## Supplementary material for "Deep learning with implicit handling of tissue-specific phenomena predicts tumor DNA accessibility and immune activity": List of potential accessibility sites analyzed (part 34 of 47)

```
chr5:104162623-104163223(+)
chr5:104170635-104171235(+)
chr5:104172976-104173576(+)
chr5:104175407-104176007(+)
chr5:104176720-104177320(+)
chr5:104177990-104178590(+)
chr5:104179403-104180003(+)
chr5:104179810-104180410(+)
chr5:104181670-104182270(+)
chr5:104182800-104183400(+)
chr5:104183500-104184100(+)
chr5:104187655-104188255(+)
chr5:104192867-104193467(+)
chr5:104193930-104194530(+)
chr5:104194988-104195588(+)
chr5:104198190-104198790(+)
chr5:104206230-104206830(+)
chr5:104210890-104211490(+)
chr5:104223570-104224170(+)
chr5:104224630-104225230(+)
chr5:104226342-104226942(+)
chr5:104227196-104227796(+)
chr5:104235955-104236555(+)
chr5:104237490-104238090(+)
chr5:104240147-104240747(+)
chr5:104244083-104244683(+)
chr5:104245413-104246013(+)
chr5:104245902-104246502(+)
chr5:104246493-104247093(+)
chr5:104247153-104247753(+)
chr5:104249391-104249991(+)
chr5:104250254-104250854(+)
chr5:104250793-104251393(+)
chr5:104259950-104260550(+)
chr5:104264514-104265114(+)
chr5:104266010-104266610(+)
chr5:104267210-104267810(+)
chr5:104268007-104268607(+)
chr5:104268868-104269468(+)
chr5:104269338-104269938(+)
chr5:104270190-104270790(+)
chr5:104272490-104273090(+)
chr5:104273520-104274120(+)
chr5:104275155-104275755(+)
chr5:104276934-104277534(+)
chr5:104278278-104278878(+)
chr5:104282699-104283299(+)
chr5:104287436-104288036(+)
chr5:104289430-104290030(+)
chr5:104291093-104291693(+)
chr5:104291543-104292143(+)
chr5:104292543-104293143(+)
chr5:104300629-104301229(+)
chr5:104303410-104304010(+)
chr5:104310090-104310690(+)
chr5:104313093-104313693(+)
chr5:104314895-104315495(+)
chr5:104322077-104322677(+)
chr5:104322731-104323331(+)
chr5:104323392-104323992(+)
chr5:104324910-104325510(+)
chr5:104328370-104328970(+)
chr5:104329548-104330148(+)
chr5:104333782-104334382(+)
chr5:104334221-104334821(+)
chr5:104340015-104340615(+)
chr5:104345798-104346398(+)
chr5:104347430-104348030(+)
chr5:104350690-104351290(+)
chr5:104352107-104352707(+)
chr5:104353130-104353730(+)
chr5:104355770-104356370(+)
chr5:104363050-104363650(+)
chr5:104368490-104369090(+)
chr5:104369192-104369792(+)
chr5:104369909-104370509(+)
chr5:104370632-104371232(+)
chr5:104373510-104374110(+)
chr5:104375610-104376210(+)
chr5:104383770-104384370(+)
chr5:104389190-104389790(+)
chr5:104390128-104390728(+)
chr5:104392650-104393250(+)
chr5:104393110-104393710(+)
chr5:104393826-104394426(+)
chr5:104396758-104397358(+)
chr5:104398770-104399370(+)
chr5:104407890-104408490(+)
chr5:104410390-104410990(+)
chr5:104415110-104415710(+)
chr5:104416017-104416617(+)
chr5:104418405-104419005(+)
chr5:104423670-104424270(+)
chr5:104429230-104429830(+)
chr5:104437172-104437772(+)
chr5:104440341-104440941(+)
chr5:104440860-104441460(+)
chr5:104444850-104445450(+)
chr5:104446290-104446890(+)
chr5:104448920-104449520(+)
chr5:104450910-104451510(+)
chr5:104451665-104452265(+)
chr5:104455805-104456405(+)
chr5:104456458-104457058(+)
chr5:104457910-104458510(+)
chr5:104459280-104459880(+)
chr5:104462092-104462692(+)
chr5:104465550-104466150(+)
chr5:104466640-104467240(+)
chr5:104468455-104469055(+)
chr5:104471324-104471924(+)
chr5:104474010-104474610(+)
chr5:104474630-104475230(+)
chr5:104475194-104475794(+)
chr5:104479760-104480360(+)
chr5:104482465-104483065(+)
chr5:104492370-104492970(+)
chr5:104493356-104493956(+)
chr5:104494065-104494665(+)
chr5:104501823-104502423(+)
chr5:104502672-104503272(+)
chr5:104503480-104504080(+)
chr5:104503896-104504496(+)
chr5:104504385-104504985(+)
chr5:104508171-104508771(+)
chr5:104517370-104517970(+)
chr5:104519110-104519710(+)
chr5:104527626-104528226(+)
chr5:104542660-104543260(+)
chr5:104544435-104545035(+)
chr5:104549961-104550561(+)
chr5:104550710-104551310(+)
chr5:104553125-104553725(+)
chr5:104553574-104554174(+)
chr5:104554660-104555260(+)
chr5:104560170-104560770(+)
chr5:104566098-104566698(+)
chr5:104574163-104574763(+)
chr5:104588272-104588872(+)
chr5:104595329-104595929(+)
chr5:104596930-104597530(+)
chr5:104597824-104598424(+)
chr5:104599112-104599712(+)
chr5:104603110-104603710(+)
chr5:104604338-104604938(+)
chr5:104604919-104605519(+)
chr5:104609668-104610268(+)
chr5:104621230-104621830(+)
chr5:104624568-104625168(+)
chr5:104625910-104626510(+)
chr5:104626399-104626999(+)
chr5:104627867-104628467(+)
chr5:104629410-104630010(+)
chr5:104634530-104635130(+)
chr5:104635800-104636400(+)
chr5:104636430-104637030(+)
chr5:104640460-104641060(+)
chr5:104642290-104642890(+)
chr5:104651850-104652450(+)
chr5:104652880-104653480(+)
chr5:104655070-104655670(+)
chr5:104657150-104657750(+)
chr5:104667275-104667875(+)
chr5:104674450-104675050(+)
chr5:104675530-104676130(+)
chr5:104678950-104679550(+)
chr5:104681150-104681750(+)
chr5:104682610-104683210(+)
chr5:104685618-104686218(+)
chr5:104686208-104686808(+)
chr5:104687401-104688001(+)
chr5:104694410-104695010(+)
chr5:104698770-104699370(+)
chr5:104710983-104711583(+)
chr5:104711810-104712410(+)
chr5:104714481-104715081(+)
chr5:104715702-104716302(+)
chr5:104716950-104717550(+)
chr5:104718140-104718740(+)
chr5:104719815-104720415(+)
chr5:104722370-104722970(+)
chr5:104723975-104724575(+)
chr5:104724892-104725492(+)
chr5:104727576-104728176(+)
chr5:104727978-104728578(+)
chr5:104728436-104729036(+)
chr5:104729050-104729650(+)
chr5:104733150-104733750(+)
chr5:104737850-104738450(+)
chr5:104739010-104739610(+)
chr5:104740037-104740637(+)
chr5:104742778-104743378(+)
chr5:104748535-104749135(+)
chr5:104749225-104749825(+)
chr5:104749670-104750270(+)
chr5:104754926-104755526(+)
chr5:104758370-104758970(+)
chr5:104763620-104764220(+)
chr5:104764053-104764653(+)
chr5:104764700-104765300(+)
chr5:104766104-104766704(+)
chr5:104768530-104769130(+)
chr5:104776950-104777550(+)
chr5:104777910-104778510(+)
chr5:104780335-104780935(+)
chr5:104781470-104782070(+)
chr5:104782538-104783138(+)
chr5:104782975-104783575(+)
chr5:104783855-104784455(+)
chr5:104788750-104789350(+)
chr5:104794055-104794655(+)
chr5:104796321-104796921(+)
chr5:104798270-104798870(+)
chr5:104799930-104800530(+)
chr5:104800790-104801390(+)
chr5:104803800-104804400(+)
chr5:104809569-104810169(+)
chr5:104811037-104811637(+)
chr5:104812010-104812610(+)
chr5:104816230-104816830(+)
chr5:104817914-104818514(+)
chr5:104827980-104828580(+)
chr5:104828420-104829020(+)
chr5:104833780-104834380(+)
chr5:104836210-104836810(+)
chr5:104836996-104837596(+)
chr5:104839572-104840172(+)
chr5:104840610-104841210(+)
chr5:104842315-104842915(+)
chr5:104844097-104844697(+)
chr5:104845139-104845739(+)
chr5:104846790-104847390(+)
chr5:104857533-104858133(+)
chr5:104861830-104862430(+)
chr5:104864750-104865350(+)
chr5:104866417-104867017(+)
chr5:104867342-104867942(+)
chr5:104868000-104868600(+)
chr5:104869650-104870250(+)
chr5:104870900-104871500(+)
chr5:104872433-104873033(+)
chr5:104873530-104874130(+)
chr5:104874515-104875115(+)
chr5:104878017-104878617(+)
chr5:104878820-104879420(+)
chr5:104879590-104880190(+)
chr5:104880052-104880652(+)
chr5:104886323-104886923(+)
chr5:104890206-104890806(+)
chr5:104893142-104893742(+)
chr5:104894241-104894841(+)
chr5:104898107-104898707(+)
chr5:104899035-104899635(+)
chr5:104899662-104900262(+)
chr5:104906330-104906930(+)
chr5:104909119-104909719(+)
chr5:104917730-104918330(+)
chr5:104918271-104918871(+)
chr5:104923668-104924268(+)
chr5:104926749-104927349(+)
chr5:104927670-104928270(+)
chr5:104928813-104929413(+)
chr5:104932170-104932770(+)
chr5:104938010-104938610(+)
chr5:104938930-104939530(+)
chr5:104940750-104941350(+)
chr5:104952190-104952790(+)
chr5:104952604-104953204(+)
chr5:104953122-104953722(+)
chr5:104955278-104955878(+)
chr5:104958810-104959410(+)
chr5:104966408-104967008(+)
chr5:104967752-104968352(+)
chr5:104968870-104969470(+)
chr5:104969354-104969954(+)
chr5:104971178-104971778(+)
chr5:104974073-104974673(+)
chr5:104974681-104975281(+)
chr5:104975203-104975803(+)
chr5:104976450-104977050(+)
chr5:104980129-104980729(+)
chr5:104982520-104983120(+)
chr5:104983510-104984110(+)
chr5:104992922-104993522(+)
chr5:104994994-104995594(+)
chr5:104995990-104996590(+)
chr5:104996450-104997050(+)
chr5:105002350-105002950(+)
chr5:105005760-105006360(+)
chr5:105006189-105006789(+)
chr5:105012900-105013500(+)
chr5:105016419-105017019(+)
chr5:105020414-105021014(+)
chr5:105021160-105021760(+)
chr5:105022202-105022802(+)
chr5:105023112-105023712(+)
chr5:105023922-105024522(+)
chr5:105024624-105025224(+)
chr5:105025332-105025932(+)
chr5:105031540-105032140(+)
chr5:105032059-105032659(+)
chr5:105037930-105038530(+)
chr5:105043570-105044170(+)
chr5:105044044-105044644(+)
chr5:105048910-105049510(+)
chr5:105057090-105057690(+)
chr5:105061577-105062177(+)
chr5:105065960-105066560(+)
chr5:105066575-105067175(+)
chr5:105067410-105068010(+)
chr5:105070891-105071491(+)
chr5:105071317-105071917(+)
chr5:105073460-105074060(+)
chr5:105075390-105075990(+)
chr5:105075877-105076477(+)
chr5:105080135-105080735(+)
chr5:105080714-105081314(+)
chr5:105081282-105081882(+)
chr5:105084810-105085410(+)
chr5:105085830-105086430(+)
chr5:105087682-105088282(+)
chr5:105088407-105089007(+)
chr5:105089589-105090189(+)
chr5:105095310-105095910(+)
chr5:105102370-105102970(+)
chr5:105102891-105103491(+)
chr5:105114970-105115570(+)
chr5:105116480-105117080(+)
chr5:105118098-105118698(+)
chr5:105119565-105120165(+)
chr5:105123290-105123890(+)
chr5:105124855-105125455(+)
chr5:105125730-105126330(+)
chr5:105132890-105133490(+)
chr5:105136450-105137050(+)
chr5:105138270-105138870(+)
chr5:105139119-105139719(+)
chr5:105142184-105142784(+)
chr5:105142879-105143479(+)
chr5:105146279-105146879(+)
chr5:105147907-105148507(+)
chr5:105152599-105153199(+)
chr5:105153032-105153632(+)
chr5:105153501-105154101(+)
chr5:105153950-105154550(+)
chr5:105157600-105158200(+)
chr5:105161896-105162496(+)
chr5:105163895-105164495(+)
chr5:105164454-105165054(+)
chr5:105167953-105168553(+)
chr5:105170834-105171434(+)
chr5:105171869-105172469(+)
chr5:105172455-105173055(+)
chr5:105173460-105174060(+)
chr5:105175870-105176470(+)
chr5:105176412-105177012(+)
chr5:105181130-105181730(+)
chr5:105182190-105182790(+)
chr5:105185276-105185876(+)
chr5:105187880-105188480(+)
chr5:105188500-105189100(+)
chr5:105200750-105201350(+)
chr5:105201430-105202030(+)
chr5:105203909-105204509(+)
chr5:105204805-105205405(+)
chr5:105207910-105208510(+)
chr5:105208326-105208926(+)
chr5:105209890-105210490(+)
chr5:105213177-105213777(+)
chr5:105214010-105214610(+)
chr5:105218615-105219215(+)
chr5:105219186-105219786(+)
chr5:105220852-105221452(+)
chr5:105227560-105228160(+)
chr5:105232710-105233310(+)
chr5:105233790-105234390(+)
chr5:105235319-105235919(+)
chr5:105238151-105238751(+)
chr5:105238647-105239247(+)
chr5:105239150-105239750(+)
chr5:105241025-105241625(+)
chr5:105241670-105242270(+)
chr5:105242641-105243241(+)
chr5:105243903-105244503(+)
chr5:105244778-105245378(+)
chr5:105245520-105246120(+)
chr5:105251545-105252145(+)
chr5:105252778-105253378(+)
chr5:105257632-105258232(+)
chr5:105258189-105258789(+)
chr5:105259996-105260596(+)
chr5:105264052-105264652(+)
chr5:105267540-105268140(+)
chr5:105269834-105270434(+)
chr5:105272408-105273008(+)
chr5:105272890-105273490(+)
chr5:105274550-105275150(+)
chr5:105275700-105276300(+)
chr5:105276530-105277130(+)
chr5:105276950-105277550(+)
chr5:105278728-105279328(+)
chr5:105279142-105279742(+)
chr5:105281555-105282155(+)
chr5:105282394-105282994(+)
chr5:105283075-105283675(+)
chr5:105286235-105286835(+)
chr5:105287283-105287883(+)
chr5:105287983-105288583(+)
chr5:105288493-105289093(+)
chr5:105289131-105289731(+)
chr5:105289915-105290515(+)
chr5:105292344-105292944(+)
chr5:105299435-105300035(+)
chr5:105301990-105302590(+)
chr5:105304534-105305134(+)
chr5:105306503-105307103(+)
chr5:105308766-105309366(+)
chr5:105313230-105313830(+)
chr5:105313640-105314240(+)
chr5:105317850-105318450(+)
chr5:105318332-105318932(+)
chr5:105327070-105327670(+)
chr5:105327760-105328360(+)
chr5:105334591-105335191(+)
chr5:105335430-105336030(+)
chr5:105339739-105340339(+)
chr5:105340141-105340741(+)
chr5:105342330-105342930(+)
chr5:105348070-105348670(+)
chr5:105350030-105350630(+)
chr5:105350454-105351054(+)
chr5:105352727-105353327(+)
chr5:105353464-105354064(+)
chr5:105354846-105355446(+)
chr5:105356509-105357109(+)
chr5:105363922-105364522(+)
chr5:105365350-105365950(+)
chr5:105366729-105367329(+)
chr5:105371934-105372534(+)
chr5:105373775-105374375(+)
chr5:105376250-105376850(+)
chr5:105376910-105377510(+)
chr5:105377650-105378250(+)
chr5:105378490-105379090(+)
chr5:105382949-105383549(+)
chr5:105387990-105388590(+)
chr5:105395736-105396336(+)
chr5:105406156-105406756(+)
chr5:105407190-105407790(+)
chr5:105409965-105410565(+)
chr5:105411594-105412194(+)
chr5:105415323-105415923(+)
chr5:105416268-105416868(+)
chr5:105420705-105421305(+)
chr5:105421250-105421850(+)
chr5:105421922-105422522(+)
chr5:105427210-105427810(+)
chr5:105428066-105428666(+)
chr5:105428828-105429428(+)
chr5:105429290-105429890(+)
chr5:105429723-105430323(+)
chr5:105430213-105430813(+)
chr5:105431350-105431950(+)
chr5:105432870-105433470(+)
chr5:105437310-105437910(+)
chr5:105441899-105442499(+)
chr5:105443570-105444170(+)
chr5:105449418-105450018(+)
chr5:105452286-105452886(+)
chr5:105454451-105455051(+)
chr5:105457574-105458174(+)
chr5:105459290-105459890(+)
chr5:105461222-105461822(+)
chr5:105463020-105463620(+)
chr5:105463610-105464210(+)
chr5:105467015-105467615(+)
chr5:105470250-105470850(+)
chr5:105471680-105472280(+)
chr5:105472590-105473190(+)
chr5:105474990-105475590(+)
chr5:105475678-105476278(+)
chr5:105476130-105476730(+)
chr5:105476610-105477210(+)
chr5:105477690-105478290(+)
chr5:105478110-105478710(+)
chr5:105488566-105489166(+)
chr5:105489728-105490328(+)
chr5:105490223-105490823(+)
chr5:105492250-105492850(+)
chr5:105493350-105493950(+)
chr5:105495098-105495698(+)
chr5:105496370-105496970(+)
chr5:105498200-105498800(+)
chr5:105500850-105501450(+)
chr5:105502250-105502850(+)
chr5:105503329-105503929(+)
chr5:105506738-105507338(+)
chr5:105507316-105507916(+)
chr5:105508006-105508606(+)
chr5:105508500-105509100(+)
chr5:105510354-105510954(+)
chr5:105516910-105517510(+)
chr5:105517690-105518290(+)
chr5:105521290-105521890(+)
chr5:105524870-105525470(+)
chr5:105526080-105526680(+)
chr5:105531410-105532010(+)
chr5:105537700-105538300(+)
chr5:105540590-105541190(+)
chr5:105541714-105542314(+)
chr5:105542770-105543370(+)
chr5:105545430-105546030(+)
chr5:105547640-105548240(+)
chr5:105551669-105552269(+)
chr5:105552076-105552676(+)
chr5:105552950-105553550(+)
chr5:105555450-105556050(+)
chr5:105559430-105560030(+)
chr5:105562690-105563290(+)
chr5:105568910-105569510(+)
chr5:105571958-105572558(+)
chr5:105575392-105575992(+)
chr5:105576510-105577110(+)
chr5:105576980-105577580(+)
chr5:105578310-105578910(+)
chr5:105580830-105581430(+)
chr5:105581475-105582075(+)
chr5:105582295-105582895(+)
chr5:105587500-105588100(+)
chr5:105590370-105590970(+)
chr5:105594293-105594893(+)
chr5:105595171-105595771(+)
chr5:105597864-105598464(+)
chr5:105600810-105601410(+)
chr5:105601850-105602450(+)
chr5:105604834-105605434(+)
chr5:105615110-105615710(+)
chr5:105618380-105618980(+)
chr5:105621530-105622130(+)
chr5:105624593-105625193(+)
chr5:105626434-105627034(+)
chr5:105628289-105628889(+)
chr5:105629830-105630430(+)
chr5:105634770-105635370(+)
chr5:105639480-105640080(+)
chr5:105642053-105642653(+)
chr5:105642825-105643425(+)
chr5:105645855-105646455(+)
chr5:105646391-105646991(+)
chr5:105646854-105647454(+)
chr5:105647938-105648538(+)
chr5:105649866-105650466(+)
chr5:105656830-105657430(+)
chr5:105662047-105662647(+)
chr5:105667027-105667627(+)
chr5:105669130-105669730(+)
chr5:105674855-105675455(+)
chr5:105691173-105691773(+)
chr5:105691895-105692495(+)
chr5:105692538-105693138(+)
chr5:105693563-105694163(+)
chr5:105694495-105695095(+)
chr5:105697823-105698423(+)
chr5:105698330-105698930(+)
chr5:105699163-105699763(+)
chr5:105702470-105703070(+)
chr5:105702925-105703525(+)
chr5:105703650-105704250(+)
chr5:105710552-105711152(+)
chr5:105712125-105712725(+)
chr5:105713610-105714210(+)
chr5:105716376-105716976(+)
chr5:105718850-105719450(+)
chr5:105722050-105722650(+)
chr5:105724315-105724915(+)
chr5:105727075-105727675(+)
chr5:105728385-105728985(+)
chr5:105728862-105729462(+)
chr5:105730960-105731560(+)
chr5:105731770-105732370(+)
chr5:105732435-105733035(+)
chr5:105733264-105733864(+)
chr5:105733755-105734355(+)
chr5:105735046-105735646(+)
chr5:105737144-105737744(+)
chr5:105738265-105738865(+)
chr5:105743750-105744350(+)
chr5:105744164-105744764(+)
chr5:105744615-105745215(+)
chr5:105748125-105748725(+)
chr5:105749730-105750330(+)
chr5:105750470-105751070(+)
chr5:105751163-105751763(+)
chr5:105751850-105752450(+)
chr5:105752278-105752878(+)
chr5:105752996-105753596(+)
chr5:105753782-105754382(+)
chr5:105754450-105755050(+)
chr5:105754889-105755489(+)
chr5:105755350-105755950(+)
chr5:105758512-105759112(+)
chr5:105759087-105759687(+)
chr5:105766315-105766915(+)
chr5:105768075-105768675(+)
chr5:105770656-105771256(+)
chr5:105772320-105772920(+)
chr5:105774346-105774946(+)
chr5:105779341-105779941(+)
chr5:105783414-105784014(+)
chr5:105784000-105784600(+)
chr5:105787498-105788098(+)
chr5:105788670-105789270(+)
chr5:105789521-105790121(+)
chr5:105790342-105790942(+)
chr5:105793878-105794478(+)
chr5:105795158-105795758(+)
chr5:105801065-105801665(+)
chr5:105804795-105805395(+)
chr5:105809640-105810240(+)
chr5:105810660-105811260(+)
chr5:105813330-105813930(+)
chr5:105813950-105814550(+)
chr5:105817003-105817603(+)
chr5:105817810-105818410(+)
chr5:105818715-105819315(+)
chr5:105819793-105820393(+)
chr5:105820830-105821430(+)
chr5:105822510-105823110(+)
chr5:105824610-105825210(+)
chr5:105831160-105831760(+)
chr5:105833350-105833950(+)
chr5:105842470-105843070(+)
chr5:105844606-105845206(+)
chr5:105845174-105845774(+)
chr5:105845865-105846465(+)
chr5:105848570-105849170(+)
chr5:105851410-105852010(+)
chr5:105856830-105857430(+)
chr5:105857297-105857897(+)
chr5:105857912-105858512(+)
chr5:105859053-105859653(+)
chr5:105859455-105860055(+)
chr5:105861990-105862590(+)
chr5:105864849-105865449(+)
chr5:105871039-105871639(+)
chr5:105878583-105879183(+)
chr5:105878990-105879590(+)
chr5:105880930-105881530(+)
chr5:105881530-105882130(+)
chr5:105886290-105886890(+)
chr5:105892870-105893470(+)
chr5:105896490-105897090(+)
chr5:105897350-105897950(+)
chr5:105899990-105900590(+)
chr5:105902380-105902980(+)
chr5:105907530-105908130(+)
chr5:105908330-105908930(+)
chr5:105909970-105910570(+)
chr5:105916134-105916734(+)
chr5:105918530-105919130(+)
chr5:105919925-105920525(+)
chr5:105921890-105922490(+)
chr5:105925480-105926080(+)
chr5:105926324-105926924(+)
chr5:105927350-105927950(+)
chr5:105936630-105937230(+)
chr5:105937236-105937836(+)
chr5:105937683-105938283(+)
chr5:105938809-105939409(+)
chr5:105940295-105940895(+)
chr5:105941150-105941750(+)
chr5:105943292-105943892(+)
chr5:105945652-105946252(+)
chr5:105947263-105947863(+)
chr5:105948746-105949346(+)
chr5:105952181-105952781(+)
chr5:105955275-105955875(+)
chr5:105966750-105967350(+)
chr5:105967974-105968574(+)
chr5:105968730-105969330(+)
chr5:105969979-105970579(+)
chr5:105970640-105971240(+)
chr5:105972884-105973484(+)
chr5:105975047-105975647(+)
chr5:105976133-105976733(+)
chr5:105978700-105979300(+)
chr5:105981700-105982300(+)
chr5:105983030-105983630(+)
chr5:105984046-105984646(+)
chr5:105984574-105985174(+)
chr5:105992415-105993015(+)
chr5:105993756-105994356(+)
chr5:105996224-105996824(+)
chr5:105997474-105998074(+)
chr5:106005050-106005650(+)
chr5:106011303-106011903(+)
chr5:106012170-106012770(+)
chr5:106016035-106016635(+)
chr5:106016712-106017312(+)
chr5:106018110-106018710(+)
chr5:106021740-106022340(+)
chr5:106023990-106024590(+)
chr5:106027303-106027903(+)
chr5:106033730-106034330(+)
chr5:106034809-106035409(+)
chr5:106035421-106036021(+)
chr5:106038143-106038743(+)
chr5:106039250-106039850(+)
chr5:106042740-106043340(+)
chr5:106054075-106054675(+)
chr5:106055995-106056595(+)
chr5:106061194-106061794(+)
chr5:106062665-106063265(+)
chr5:106065670-106066270(+)
chr5:106066402-106067002(+)
chr5:106068230-106068830(+)
chr5:106072607-106073207(+)
chr5:106084150-106084750(+)
chr5:106086830-106087430(+)
chr5:106089385-106089985(+)
chr5:106090636-106091236(+)
chr5:106091131-106091731(+)
chr5:106092636-106093236(+)
chr5:106093293-106093893(+)
chr5:106094235-106094835(+)
chr5:106095096-106095696(+)
chr5:106095575-106096175(+)
chr5:106097583-106098183(+)
chr5:106098486-106099086(+)
chr5:106100080-106100680(+)
chr5:106102505-106103105(+)
chr5:106112134-106112734(+)
chr5:106114850-106115450(+)
chr5:106115971-106116571(+)
chr5:106120432-106121032(+)
chr5:106121720-106122320(+)
chr5:106122472-106123072(+)
chr5:106127263-106127863(+)
chr5:106130020-106130620(+)
chr5:106131696-106132296(+)
chr5:106133535-106134135(+)
chr5:106135869-106136469(+)
chr5:106137130-106137730(+)
chr5:106141897-106142497(+)
chr5:106143810-106144410(+)
chr5:106144890-106145490(+)
chr5:106145910-106146510(+)
chr5:106154200-106154800(+)
chr5:106154750-106155350(+)
chr5:106155250-106155850(+)
chr5:106156170-106156770(+)
chr5:106157414-106158014(+)
chr5:106158445-106159045(+)
chr5:106161005-106161605(+)
chr5:106161428-106162028(+)
chr5:106162682-106163282(+)
chr5:106167382-106167982(+)
chr5:106169170-106169770(+)
chr5:106174470-106175070(+)
chr5:106176315-106176915(+)
chr5:106179399-106179999(+)
chr5:106184869-106185469(+)
chr5:106187092-106187692(+)
chr5:106188799-106189399(+)
chr5:106189736-106190336(+)
chr5:106190602-106191202(+)
chr5:106194216-106194816(+)
chr5:106197930-106198530(+)
chr5:106198394-106198994(+)
chr5:106198970-106199570(+)
chr5:106200844-106201444(+)
chr5:106208335-106208935(+)
chr5:106209183-106209783(+)
chr5:106209810-106210410(+)
chr5:106210425-106211025(+)
chr5:106211378-106211978(+)
chr5:106212268-106212868(+)
chr5:106215630-106216230(+)
chr5:106216291-106216891(+)
chr5:106217650-106218250(+)
chr5:106218530-106219130(+)
chr5:106219971-106220571(+)
chr5:106230546-106231146(+)
chr5:106231590-106232190(+)
chr5:106240081-106240681(+)
chr5:106241220-106241820(+)
chr5:106241790-106242390(+)
chr5:106242650-106243250(+)
chr5:106243580-106244180(+)
chr5:106247258-106247858(+)
chr5:106247830-106248430(+)
chr5:106257310-106257910(+)
chr5:106258357-106258957(+)
chr5:106259136-106259736(+)
chr5:106261750-106262350(+)
chr5:106266525-106267125(+)
chr5:106268775-106269375(+)
chr5:106269210-106269810(+)
chr5:106270644-106271244(+)
chr5:106272530-106273130(+)
chr5:106275906-106276506(+)
chr5:106276595-106277195(+)
chr5:106277223-106277823(+)
chr5:106291370-106291970(+)
chr5:106291858-106292458(+)
chr5:106292579-106293179(+)
chr5:106294270-106294870(+)
chr5:106295022-106295622(+)
chr5:106296250-106296850(+)
chr5:106298227-106298827(+)
chr5:106299717-106300317(+)
chr5:106300170-106300770(+)
chr5:106302326-106302926(+)
chr5:106309870-106310470(+)
chr5:106311140-106311740(+)
chr5:106314153-106314753(+)
chr5:106315490-106316090(+)
chr5:106320850-106321450(+)
chr5:106321602-106322202(+)
chr5:106323045-106323645(+)
chr5:106324810-106325410(+)
chr5:106326810-106327410(+)
chr5:106327490-106328090(+)
chr5:106328410-106329010(+)
chr5:106328810-106329410(+)
chr5:106330098-106330698(+)
chr5:106337733-106338333(+)
chr5:106340770-106341370(+)
chr5:106341505-106342105(+)
chr5:106343530-106344130(+)
chr5:106346484-106347084(+)
chr5:106347145-106347745(+)
chr5:106347986-106348586(+)
chr5:106349666-106350266(+)
chr5:106353685-106354285(+)
chr5:106355020-106355620(+)
chr5:106357171-106357771(+)
chr5:106357954-106358554(+)
chr5:106359482-106360082(+)
chr5:106361262-106361862(+)
chr5:106361737-106362337(+)
chr5:106364470-106365070(+)
chr5:106365100-106365700(+)
chr5:106365857-106366457(+)
chr5:106367633-106368233(+)
chr5:106368178-106368778(+)
chr5:106369550-106370150(+)
chr5:106373800-106374400(+)
chr5:106374630-106375230(+)
chr5:106375925-106376525(+)
chr5:106376630-106377230(+)
chr5:106377850-106378450(+)
chr5:106378464-106379064(+)
chr5:106379300-106379900(+)
chr5:106381695-106382295(+)
chr5:106385730-106386330(+)
chr5:106391875-106392475(+)
chr5:106393829-106394429(+)
chr5:106394504-106395104(+)
chr5:106396527-106397127(+)
chr5:106398472-106399072(+)
chr5:106399109-106399709(+)
chr5:106403023-106403623(+)
chr5:106403590-106404190(+)
chr5:106404429-106405029(+)
chr5:106408029-106408629(+)
chr5:106408570-106409170(+)
chr5:106410605-106411205(+)
chr5:106414712-106415312(+)
chr5:106418150-106418750(+)
chr5:106421179-106421779(+)
chr5:106422230-106422830(+)
chr5:106424108-106424708(+)
chr5:106424515-106425115(+)
chr5:106425507-106426107(+)
chr5:106426068-106426668(+)
chr5:106426775-106427375(+)
chr5:106427250-106427850(+)
chr5:106428277-106428877(+)
chr5:106429965-106430565(+)
chr5:106434260-106434860(+)
chr5:106435096-106435696(+)
chr5:106435711-106436311(+)
chr5:106439734-106440334(+)
chr5:106440246-106440846(+)
chr5:106443835-106444435(+)
chr5:106444355-106444955(+)
chr5:106447773-106448373(+)
chr5:106452050-106452650(+)
chr5:106452680-106453280(+)
chr5:106453410-106454010(+)
chr5:106453993-106454593(+)
chr5:106455252-106455852(+)
chr5:106456010-106456610(+)
chr5:106457472-106458072(+)
chr5:106458597-106459197(+)
chr5:106459989-106460589(+)
chr5:106460778-106461378(+)
chr5:106461952-106462552(+)
chr5:106463381-106463981(+)
chr5:106464657-106465257(+)
chr5:106466270-106466870(+)
chr5:106466700-106467300(+)
chr5:106470518-106471118(+)
chr5:106471013-106471613(+)
chr5:106473210-106473810(+)
chr5:106479450-106480050(+)
chr5:106480930-106481530(+)
chr5:106482488-106483088(+)
chr5:106483217-106483817(+)
chr5:106484780-106485380(+)
chr5:106485223-106485823(+)
chr5:106485690-106486290(+)
chr5:106487448-106488048(+)
chr5:106489072-106489672(+)
chr5:106489720-106490320(+)
chr5:106490200-106490800(+)
chr5:106491294-106491894(+)
chr5:106492732-106493332(+)
chr5:106493344-106493944(+)
chr5:106494390-106494990(+)
chr5:106495480-106496080(+)
chr5:106497070-106497670(+)
chr5:106501236-106501836(+)
chr5:106504703-106505303(+)
chr5:106505404-106506004(+)
chr5:106506261-106506861(+)
chr5:106514690-106515290(+)
chr5:106517650-106518250(+)
chr5:106519659-106520259(+)
chr5:106520482-106521082(+)
chr5:106528190-106528790(+)
chr5:106529903-106530503(+)
chr5:106530994-106531594(+)
chr5:106531452-106532052(+)
chr5:106532086-106532686(+)
chr5:106534280-106534880(+)
chr5:106535332-106535932(+)
chr5:106536010-106536610(+)
chr5:106538841-106539441(+)
chr5:106540174-106540774(+)
chr5:106548589-106549189(+)
chr5:106551221-106551821(+)
chr5:106552277-106552877(+)
chr5:106553335-106553935(+)
chr5:106554348-106554948(+)
chr5:106554850-106555450(+)
chr5:106555532-106556132(+)
chr5:106556985-106557585(+)
chr5:106557915-106558515(+)
chr5:106559880-106560480(+)
chr5:106563892-106564492(+)
chr5:106565786-106566386(+)
chr5:106567010-106567610(+)
chr5:106567630-106568230(+)
chr5:106568414-106569014(+)
chr5:106570873-106571473(+)
chr5:106578018-106578618(+)
chr5:106583019-106583619(+)
chr5:106583672-106584272(+)
chr5:106584560-106585160(+)
chr5:106586310-106586910(+)
chr5:106586715-106587315(+)
chr5:106587735-106588335(+)
chr5:106588836-106589436(+)
chr5:106589376-106589976(+)
chr5:106590230-106590830(+)
chr5:106591335-106591935(+)
chr5:106593518-106594118(+)
chr5:106598232-106598832(+)
chr5:106599222-106599822(+)
chr5:106600142-106600742(+)
chr5:106600746-106601346(+)
chr5:106601670-106602270(+)
chr5:106602110-106602710(+)
chr5:106603898-106604498(+)
chr5:106604855-106605455(+)
chr5:106606510-106607110(+)
chr5:106607598-106608198(+)
chr5:106608028-106608628(+)
chr5:106608539-106609139(+)
chr5:106610174-106610774(+)
chr5:106610950-106611550(+)
chr5:106613176-106613776(+)
chr5:106614478-106615078(+)
chr5:106617636-106618236(+)
chr5:106619350-106619950(+)
chr5:106620695-106621295(+)
chr5:106621347-106621947(+)
chr5:106622453-106623053(+)
chr5:106624450-106625050(+)
chr5:106624898-106625498(+)
chr5:106625630-106626230(+)
chr5:106626394-106626994(+)
chr5:106629199-106629799(+)
chr5:106629804-106630404(+)
chr5:106630245-106630845(+)
chr5:106630650-106631250(+)
chr5:106631358-106631958(+)
chr5:106632170-106632770(+)
chr5:106633817-106634417(+)
chr5:106635610-106636210(+)
chr5:106636438-106637038(+)
chr5:106637070-106637670(+)
chr5:106637570-106638170(+)
chr5:106638330-106638930(+)
chr5:106638991-106639591(+)
chr5:106640434-106641034(+)
chr5:106642186-106642786(+)
chr5:106646140-106646740(+)
chr5:106648582-106649182(+)
chr5:106649470-106650070(+)
chr5:106650121-106650721(+)
chr5:106651683-106652283(+)
chr5:106653670-106654270(+)
chr5:106655521-106656121(+)
chr5:106655979-106656579(+)
chr5:106656473-106657073(+)
chr5:106658505-106659105(+)
chr5:106659163-106659763(+)
chr5:106659622-106660222(+)
chr5:106662230-106662830(+)
chr5:106664310-106664910(+)
chr5:106665370-106665970(+)
chr5:106666609-106667209(+)
chr5:106667445-106668045(+)
chr5:106670450-106671050(+)
chr5:106672158-106672758(+)
chr5:106672863-106673463(+)
chr5:106673868-106674468(+)
chr5:106674870-106675470(+)
chr5:106676232-106676832(+)
chr5:106677118-106677718(+)
chr5:106678168-106678768(+)
chr5:106680710-106681310(+)
chr5:106682133-106682733(+)
chr5:106683990-106684590(+)
chr5:106688160-106688760(+)
chr5:106688770-106689370(+)
chr5:106692560-106693160(+)
chr5:106693791-106694391(+)
chr5:106694686-106695286(+)
chr5:106695225-106695825(+)
chr5:106695830-106696430(+)
chr5:106697537-106698137(+)
chr5:106700483-106701083(+)
chr5:106701313-106701913(+)
chr5:106702453-106703053(+)
chr5:106702910-106703510(+)
chr5:106703595-106704195(+)
chr5:106704162-106704762(+)
chr5:106705545-106706145(+)
chr5:106706153-106706753(+)
chr5:106706695-106707295(+)
chr5:106708351-106708951(+)
chr5:106709423-106710023(+)
chr5:106709830-106710430(+)
chr5:106712480-106713080(+)
chr5:106713777-106714377(+)
chr5:106714274-106714874(+)
chr5:106715208-106715808(+)
chr5:106716231-106716831(+)
chr5:106716842-106717442(+)
chr5:106718990-106719590(+)
chr5:106719893-106720493(+)
chr5:106721283-106721883(+)
chr5:106723237-106723837(+)
chr5:106723955-106724555(+)
chr5:106724686-106725286(+)
chr5:106725346-106725946(+)
chr5:106729381-106729981(+)
chr5:106730110-106730710(+)
chr5:106731457-106732057(+)
chr5:106732041-106732641(+)
chr5:106733640-106734240(+)
chr5:106735150-106735750(+)
chr5:106735940-106736540(+)
chr5:106737278-106737878(+)
chr5:106738458-106739058(+)
chr5:106740658-106741258(+)
chr5:106742570-106743170(+)
chr5:106744190-106744790(+)
chr5:106745099-106745699(+)
chr5:106748090-106748690(+)
chr5:106748785-106749385(+)
chr5:106749354-106749954(+)
chr5:106750410-106751010(+)
chr5:106751221-106751821(+)
chr5:106753693-106754293(+)
chr5:106755125-106755725(+)
chr5:106758131-106758731(+)
chr5:106759449-106760049(+)
chr5:106760106-106760706(+)
chr5:106761221-106761821(+)
chr5:106761870-106762470(+)
chr5:106762471-106763071(+)
chr5:106763907-106764507(+)
chr5:106765713-106766313(+)
chr5:106767075-106767675(+)
chr5:106767602-106768202(+)
chr5:106768020-106768620(+)
chr5:106769900-106770500(+)
chr5:106770670-106771270(+)
chr5:106771818-106772418(+)
chr5:106772746-106773346(+)
chr5:106775296-106775896(+)
chr5:106775903-106776503(+)
chr5:106776650-106777250(+)
chr5:106779095-106779695(+)
chr5:106779767-106780367(+)
chr5:106781223-106781823(+)
chr5:106782875-106783475(+)
chr5:106784993-106785593(+)
chr5:106785690-106786290(+)
chr5:106786145-106786745(+)
chr5:106789287-106789887(+)
chr5:106790754-106791354(+)
chr5:106791332-106791932(+)
chr5:106791883-106792483(+)
chr5:106792310-106792910(+)
chr5:106792738-106793338(+)
chr5:106795203-106795803(+)
chr5:106796042-106796642(+)
chr5:106797393-106797993(+)
chr5:106798075-106798675(+)
chr5:106799313-106799913(+)
chr5:106800228-106800828(+)
chr5:106801460-106802060(+)
chr5:106801882-106802482(+)
chr5:106802734-106803334(+)
chr5:106803152-106803752(+)
chr5:106803878-106804478(+)
chr5:106804593-106805193(+)
chr5:106805117-106805717(+)
chr5:106805763-106806363(+)
chr5:106807390-106807990(+)
chr5:106808210-106808810(+)
chr5:106810060-106810660(+)
chr5:106810487-106811087(+)
chr5:106811850-106812450(+)
chr5:106812481-106813081(+)
chr5:106813016-106813616(+)
chr5:106813627-106814227(+)
chr5:106814050-106814650(+)
chr5:106814750-106815350(+)
chr5:106817973-106818573(+)
chr5:106818874-106819474(+)
chr5:106819862-106820462(+)
chr5:106820710-106821310(+)
chr5:106822063-106822663(+)
chr5:106822829-106823429(+)
chr5:106828770-106829370(+)
chr5:106829655-106830255(+)
chr5:106830293-106830893(+)
chr5:106832023-106832623(+)
chr5:106832795-106833395(+)
chr5:106834820-106835420(+)
chr5:106836010-106836610(+)
chr5:106836486-106837086(+)
chr5:106837713-106838313(+)
chr5:106838312-106838912(+)
chr5:106838984-106839584(+)
chr5:106839389-106839989(+)
chr5:106840011-106840611(+)
chr5:106840830-106841430(+)
chr5:106841550-106842150(+)
chr5:106841970-106842570(+)
chr5:106843715-106844315(+)
chr5:106844215-106844815(+)
chr5:106845600-106846200(+)
chr5:106847606-106848206(+)
chr5:106848760-106849360(+)
chr5:106849300-106849900(+)
chr5:106849886-106850486(+)
chr5:106851121-106851721(+)
chr5:106852082-106852682(+)
chr5:106852612-106853212(+)
chr5:106853125-106853725(+)
chr5:106854067-106854667(+)
chr5:106855519-106856119(+)
chr5:106856293-106856893(+)
chr5:106858915-106859515(+)
chr5:106859681-106860281(+)
chr5:106862071-106862671(+)
chr5:106865212-106865812(+)
chr5:106865650-106866250(+)
chr5:106866879-106867479(+)
chr5:106867800-106868400(+)
chr5:106868738-106869338(+)
chr5:106869536-106870136(+)
chr5:106871439-106872039(+)
chr5:106873928-106874528(+)
chr5:106874430-106875030(+)
chr5:106875375-106875975(+)
chr5:106877124-106877724(+)
chr5:106878050-106878650(+)
chr5:106878538-106879138(+)
chr5:106879530-106880130(+)
chr5:106880610-106881210(+)
chr5:106881156-106881756(+)
chr5:106881830-106882430(+)
chr5:106882494-106883094(+)
chr5:106886690-106887290(+)
chr5:106888665-106889265(+)
chr5:106890502-106891102(+)
chr5:106891025-106891625(+)
chr5:106892818-106893418(+)
chr5:106893530-106894130(+)
chr5:106894558-106895158(+)
chr5:106896127-106896727(+)
chr5:106899591-106900191(+)
chr5:106900523-106901123(+)
chr5:106901373-106901973(+)
chr5:106901904-106902504(+)
chr5:106902610-106903210(+)
chr5:106903903-106904503(+)
chr5:106904450-106905050(+)
chr5:106905347-106905947(+)
chr5:106905810-106906410(+)
chr5:106906632-106907232(+)
chr5:106907204-106907804(+)
chr5:106907649-106908249(+)
chr5:106908343-106908943(+)
chr5:106908970-106909570(+)
chr5:106910006-106910606(+)
chr5:106911755-106912355(+)
chr5:106912532-106913132(+)
chr5:106913153-106913753(+)
chr5:106913635-106914235(+)
chr5:106916484-106917084(+)
chr5:106917099-106917699(+)
chr5:106922390-106922990(+)
chr5:106925111-106925711(+)
chr5:106925530-106926130(+)
chr5:106926190-106926790(+)
chr5:106928140-106928740(+)
chr5:106928615-106929215(+)
chr5:106929838-106930438(+)
chr5:106930259-106930859(+)
chr5:106932854-106933454(+)
chr5:106934555-106935155(+)
chr5:106936730-106937330(+)
chr5:106938445-106939045(+)
chr5:106939218-106939818(+)
chr5:106939984-106940584(+)
chr5:106940563-106941163(+)
chr5:106941336-106941936(+)
chr5:106942730-106943330(+)
chr5:106943473-106944073(+)
chr5:106946379-106946979(+)
chr5:106947243-106947843(+)
chr5:106948215-106948815(+)
chr5:106949225-106949825(+)
chr5:106950046-106950646(+)
chr5:106951091-106951691(+)
chr5:106951813-106952413(+)
chr5:106952910-106953510(+)
chr5:106953870-106954470(+)
chr5:106955381-106955981(+)
chr5:106956695-106957295(+)
chr5:106961415-106962015(+)
chr5:106965783-106966383(+)
chr5:106966450-106967050(+)
chr5:106967394-106967994(+)
chr5:106968705-106969305(+)
chr5:106969110-106969710(+)
chr5:106969990-106970590(+)
chr5:106970734-106971334(+)
chr5:106971452-106972052(+)
chr5:106972171-106972771(+)
chr5:106973675-106974275(+)
chr5:106974910-106975510(+)
chr5:106975550-106976150(+)
chr5:106976078-106976678(+)
chr5:106977267-106977867(+)
chr5:106978967-106979567(+)
chr5:106979621-106980221(+)
chr5:106981252-106981852(+)
chr5:106984555-106985155(+)
chr5:106985723-106986323(+)
chr5:106986917-106987517(+)
chr5:106987994-106988594(+)
chr5:106988430-106989030(+)
chr5:106988849-106989449(+)
chr5:106989336-106989936(+)
chr5:106991357-106991957(+)
chr5:106994050-106994650(+)
chr5:106996315-106996915(+)
chr5:106996900-106997500(+)
chr5:106997635-106998235(+)
chr5:107000657-107001257(+)
chr5:107001835-107002435(+)
chr5:107002360-107002960(+)
chr5:107003410-107004010(+)
chr5:107003940-107004540(+)
chr5:107004399-107004999(+)
chr5:107005104-107005704(+)
chr5:107005797-107006397(+)
chr5:107006450-107007050(+)
chr5:107006925-107007525(+)
chr5:107007471-107008071(+)
chr5:107008036-107008636(+)
chr5:107008694-107009294(+)
chr5:107009215-107009815(+)
chr5:107010261-107010861(+)
chr5:107011519-107012119(+)
chr5:107012285-107012885(+)
chr5:107013370-107013970(+)
chr5:107015725-107016325(+)
chr5:107016461-107017061(+)
chr5:107017688-107018288(+)
chr5:107018123-107018723(+)
chr5:107019430-107020030(+)
chr5:107023490-107024090(+)
chr5:107031639-107032239(+)
chr5:107032048-107032648(+)
chr5:107032725-107033325(+)
chr5:107033889-107034489(+)
chr5:107035999-107036599(+)
chr5:107037395-107037995(+)
chr5:107040229-107040829(+)
chr5:107040738-107041338(+)
chr5:107041191-107041791(+)
chr5:107047870-107048470(+)
chr5:107048820-107049420(+)
chr5:107052236-107052836(+)
chr5:107054775-107055375(+)
chr5:107055254-107055854(+)
chr5:107055860-107056460(+)
chr5:107056850-107057450(+)
chr5:107060218-107060818(+)
chr5:107060975-107061575(+)
chr5:107061505-107062105(+)
chr5:107062125-107062725(+)
chr5:107065190-107065790(+)
chr5:107071689-107072289(+)
chr5:107072231-107072831(+)
chr5:107075247-107075847(+)
chr5:107075650-107076250(+)
chr5:107078390-107078990(+)
chr5:107079188-107079788(+)
chr5:107079710-107080310(+)
chr5:107080334-107080934(+)
chr5:107080755-107081355(+)
chr5:107081341-107081941(+)
chr5:107082110-107082710(+)
chr5:107083410-107084010(+)
chr5:107084270-107084870(+)
chr5:107084770-107085370(+)
chr5:107085833-107086433(+)
chr5:107086751-107087351(+)
chr5:107090049-107090649(+)
chr5:107091370-107091970(+)
chr5:107095850-107096450(+)
chr5:107096360-107096960(+)
chr5:107098023-107098623(+)
chr5:107099458-107100058(+)
chr5:107100403-107101003(+)
chr5:107100941-107101541(+)
chr5:107101830-107102430(+)
chr5:107102550-107103150(+)
chr5:107105110-107105710(+)
chr5:107105790-107106390(+)
chr5:107107520-107108120(+)
chr5:107108055-107108655(+)
chr5:107108492-107109092(+)
chr5:107109091-107109691(+)
chr5:107109843-107110443(+)
chr5:107112137-107112737(+)
chr5:107112801-107113401(+)
chr5:107114277-107114877(+)
chr5:107115028-107115628(+)
chr5:107116282-107116882(+)
chr5:107117063-107117663(+)
chr5:107118368-107118968(+)
chr5:107119129-107119729(+)
chr5:107126230-107126830(+)
chr5:107129285-107129885(+)
chr5:107130310-107130910(+)
chr5:107132414-107133014(+)
chr5:107134863-107135463(+)
chr5:107137850-107138450(+)
chr5:107139306-107139906(+)
chr5:107139715-107140315(+)
chr5:107140255-107140855(+)
chr5:107140709-107141309(+)
chr5:107141391-107141991(+)
chr5:107141900-107142500(+)
chr5:107142344-107142944(+)
chr5:107143000-107143600(+)
chr5:107144316-107144916(+)
chr5:107145053-107145653(+)
chr5:107146122-107146722(+)
chr5:107147233-107147833(+)
chr5:107147660-107148260(+)
chr5:107148310-107148910(+)
chr5:107149210-107149810(+)
chr5:107149670-107150270(+)
chr5:107150113-107150713(+)
chr5:107150689-107151289(+)
chr5:107153011-107153611(+)
chr5:107156031-107156631(+)
chr5:107156873-107157473(+)
chr5:107157794-107158394(+)
chr5:107159030-107159630(+)
chr5:107159950-107160550(+)
chr5:107160450-107161050(+)
chr5:107160922-107161522(+)
chr5:107161360-107161960(+)
chr5:107161890-107162490(+)
chr5:107163330-107163930(+)
chr5:107166370-107166970(+)
chr5:107167162-107167762(+)
chr5:107167614-107168214(+)
chr5:107168350-107168950(+)
chr5:107170680-107171280(+)
chr5:107175764-107176364(+)
chr5:107176226-107176826(+)
chr5:107176814-107177414(+)
chr5:107177380-107177980(+)
chr5:107178814-107179414(+)
chr5:107179790-107180390(+)
chr5:107180390-107180990(+)
chr5:107180870-107181470(+)
chr5:107184832-107185432(+)
chr5:107188647-107189247(+)
chr5:107189248-107189848(+)
chr5:107190060-107190660(+)
chr5:107190725-107191325(+)
chr5:107191430-107192030(+)
chr5:107192125-107192725(+)
chr5:107192940-107193540(+)
chr5:107193830-107194430(+)
chr5:107194574-107195174(+)
chr5:107195610-107196210(+)
chr5:107196040-107196640(+)
chr5:107197490-107198090(+)
chr5:107198700-107199300(+)
chr5:107200395-107200995(+)
chr5:107201180-107201780(+)
chr5:107202130-107202730(+)
chr5:107202864-107203464(+)
chr5:107204431-107205031(+)
chr5:107205258-107205858(+)
chr5:107206730-107207330(+)
chr5:107207970-107208570(+)
chr5:107209408-107210008(+)
chr5:107210396-107210996(+)
chr5:107211435-107212035(+)
chr5:107211878-107212478(+)
chr5:107212598-107213198(+)
chr5:107213070-107213670(+)
chr5:107214253-107214853(+)
chr5:107219330-107219930(+)
chr5:107220472-107221072(+)
chr5:107221350-107221950(+)
chr5:107223128-107223728(+)
chr5:107224190-107224790(+)
chr5:107224997-107225597(+)
chr5:107226952-107227552(+)
chr5:107229249-107229849(+)
chr5:107229949-107230549(+)
chr5:107232821-107233421(+)
chr5:107234810-107235410(+)
chr5:107236291-107236891(+)
chr5:107237126-107237726(+)
chr5:107239330-107239930(+)
chr5:107241915-107242515(+)
chr5:107242700-107243300(+)
chr5:107244636-107245236(+)
chr5:107245345-107245945(+)
chr5:107248975-107249575(+)
chr5:107251022-107251622(+)
chr5:107252770-107253370(+)
chr5:107253598-107254198(+)
chr5:107254310-107254910(+)
chr5:107254776-107255376(+)
chr5:107255699-107256299(+)
chr5:107256276-107256876(+)
chr5:107256700-107257300(+)
chr5:107258730-107259330(+)
chr5:107259670-107260270(+)
chr5:107260309-107260909(+)
chr5:107260798-107261398(+)
chr5:107264674-107265274(+)
chr5:107265170-107265770(+)
chr5:107265698-107266298(+)
chr5:107266474-107267074(+)
chr5:107268905-107269505(+)
chr5:107271248-107271848(+)
chr5:107272092-107272692(+)
chr5:107272845-107273445(+)
chr5:107273425-107274025(+)
chr5:107274009-107274609(+)
chr5:107274680-107275280(+)
chr5:107283976-107284576(+)
chr5:107284470-107285070(+)
chr5:107285282-107285882(+)
chr5:107286474-107287074(+)
chr5:107286880-107287480(+)
chr5:107287866-107288466(+)
chr5:107289865-107290465(+)
chr5:107290913-107291513(+)
chr5:107292090-107292690(+)
chr5:107292611-107293211(+)
chr5:107293402-107294002(+)
chr5:107294373-107294973(+)
chr5:107296350-107296950(+)
chr5:107297390-107297990(+)
chr5:107298655-107299255(+)
chr5:107300306-107300906(+)
chr5:107300930-107301530(+)
chr5:107301799-107302399(+)
chr5:107302455-107303055(+)
chr5:107303643-107304243(+)
chr5:107304055-107304655(+)
chr5:107304612-107305212(+)
chr5:107305050-107305650(+)
chr5:107305462-107306062(+)
chr5:107307624-107308224(+)
chr5:107310340-107310940(+)
chr5:107311189-107311789(+)
chr5:107313281-107313881(+)
chr5:107314131-107314731(+)
chr5:107314875-107315475(+)
chr5:107315491-107316091(+)
chr5:107316789-107317389(+)
chr5:107318170-107318770(+)
chr5:107318696-107319296(+)
chr5:107320763-107321363(+)
chr5:107326881-107327481(+)
chr5:107331300-107331900(+)
chr5:107332536-107333136(+)
chr5:107333133-107333733(+)
chr5:107338708-107339308(+)
chr5:107339149-107339749(+)
chr5:107340030-107340630(+)
chr5:107344918-107345518(+)
chr5:107346813-107347413(+)
chr5:107349950-107350550(+)
chr5:107351343-107351943(+)
chr5:107352075-107352675(+)
chr5:107352930-107353530(+)
chr5:107360600-107361200(+)
chr5:107361186-107361786(+)
chr5:107362273-107362873(+)
chr5:107363260-107363860(+)
chr5:107364008-107364608(+)
chr5:107364556-107365156(+)
chr5:107365755-107366355(+)
chr5:107367315-107367915(+)
chr5:107371956-107372556(+)
chr5:107373134-107373734(+)
chr5:107376150-107376750(+)
chr5:107376750-107377350(+)
chr5:107382823-107383423(+)
chr5:107383310-107383910(+)
chr5:107389958-107390558(+)
chr5:107394923-107395523(+)
chr5:107396968-107397568(+)
chr5:107397523-107398123(+)
chr5:107398707-107399307(+)
chr5:107400065-107400665(+)
chr5:107403196-107403796(+)
chr5:107405110-107405710(+)
chr5:107406005-107406605(+)
chr5:107407515-107408115(+)
chr5:107410360-107410960(+)
chr5:107410870-107411470(+)
chr5:107412190-107412790(+)
chr5:107413911-107414511(+)
chr5:107414480-107415080(+)
chr5:107415388-107415988(+)
chr5:107416498-107417098(+)
chr5:107417290-107417890(+)
chr5:107418857-107419457(+)
chr5:107419668-107420268(+)
chr5:107420690-107421290(+)
chr5:107426560-107427160(+)
chr5:107427090-107427690(+)
chr5:107428753-107429353(+)
chr5:107430370-107430970(+)
chr5:107431820-107432420(+)
chr5:107432240-107432840(+)
chr5:107434446-107435046(+)
chr5:107436732-107437332(+)
chr5:107437422-107438022(+)
chr5:107438083-107438683(+)
chr5:107439210-107439810(+)
chr5:107440034-107440634(+)
chr5:107446439-107447039(+)
chr5:107447520-107448120(+)
chr5:107451260-107451860(+)
chr5:107454783-107455383(+)
chr5:107455495-107456095(+)
chr5:107458303-107458903(+)
chr5:107458795-107459395(+)
chr5:107459475-107460075(+)
chr5:107460213-107460813(+)
chr5:107460855-107461455(+)
chr5:107461413-107462013(+)
chr5:107470110-107470710(+)
chr5:107470611-107471211(+)
chr5:107471893-107472493(+)
chr5:107472715-107473315(+)
chr5:107473135-107473735(+)
chr5:107474924-107475524(+)
chr5:107475550-107476150(+)
chr5:107476830-107477430(+)
chr5:107477267-107477867(+)
chr5:107478210-107478810(+)
chr5:107479192-107479792(+)
chr5:107479940-107480540(+)
chr5:107482025-107482625(+)
chr5:107484286-107484886(+)
chr5:107484970-107485570(+)
chr5:107488374-107488974(+)
chr5:107496378-107496978(+)
chr5:107499470-107500070(+)
chr5:107500650-107501250(+)
chr5:107501750-107502350(+)
chr5:107502746-107503346(+)
chr5:107504551-107505151(+)
chr5:107504990-107505590(+)
chr5:107508590-107509190(+)
chr5:107509908-107510508(+)
chr5:107516862-107517462(+)
chr5:107517550-107518150(+)
chr5:107520750-107521350(+)
chr5:107523034-107523634(+)
chr5:107525372-107525972(+)
chr5:107528943-107529543(+)
chr5:107529520-107530120(+)
chr5:107530095-107530695(+)
chr5:107531851-107532451(+)
chr5:107533395-107533995(+)
chr5:107534090-107534690(+)
chr5:107535550-107536150(+)
chr5:107536164-107536764(+)
chr5:107537324-107537924(+)
chr5:107537950-107538550(+)
chr5:107542330-107542930(+)
chr5:107548486-107549086(+)
chr5:107550870-107551470(+)
chr5:107552454-107553054(+)
chr5:107554030-107554630(+)
chr5:107556359-107556959(+)
chr5:107557110-107557710(+)
chr5:107557854-107558454(+)
chr5:107558991-107559591(+)
chr5:107563630-107564230(+)
chr5:107566985-107567585(+)
chr5:107568400-107569000(+)
chr5:107569134-107569734(+)
chr5:107573035-107573635(+)
chr5:107574028-107574628(+)
chr5:107575115-107575715(+)
chr5:107579270-107579870(+)
chr5:107583231-107583831(+)
chr5:107584694-107585294(+)
chr5:107585312-107585912(+)
chr5:107586987-107587587(+)
chr5:107588410-107589010(+)
chr5:107591118-107591718(+)
chr5:107593601-107594201(+)
chr5:107594924-107595524(+)
chr5:107595524-107596124(+)
chr5:107596154-107596754(+)
chr5:107600119-107600719(+)
chr5:107601867-107602467(+)
chr5:107606772-107607372(+)
chr5:107613035-107613635(+)
chr5:107613686-107614286(+)
chr5:107614418-107615018(+)
chr5:107615834-107616434(+)
chr5:107616682-107617282(+)
chr5:107617730-107618330(+)
chr5:107620720-107621320(+)
chr5:107622000-107622600(+)
chr5:107623041-107623641(+)
chr5:107626795-107627395(+)
chr5:107628250-107628850(+)
chr5:107631155-107631755(+)
chr5:107631613-107632213(+)
chr5:107632670-107633270(+)
chr5:107634430-107635030(+)
chr5:107636990-107637590(+)
chr5:107638607-107639207(+)
chr5:107639216-107639816(+)
chr5:107640589-107641189(+)
chr5:107643470-107644070(+)
chr5:107646330-107646930(+)
chr5:107647302-107647902(+)
chr5:107647870-107648470(+)
chr5:107651421-107652021(+)
chr5:107654395-107654995(+)
chr5:107655075-107655675(+)
chr5:107655794-107656394(+)
chr5:107656942-107657542(+)
chr5:107657459-107658059(+)
chr5:107660460-107661060(+)
chr5:107669820-107670420(+)
chr5:107672870-107673470(+)
chr5:107674798-107675398(+)
chr5:107677400-107678000(+)
chr5:107679577-107680177(+)
chr5:107681138-107681738(+)
chr5:107693718-107694318(+)
chr5:107696773-107697373(+)
chr5:107697377-107697977(+)
chr5:107702195-107702795(+)
chr5:107702773-107703373(+)
chr5:107703308-107703908(+)
chr5:107703725-107704325(+)
chr5:107704257-107704857(+)
chr5:107704786-107705386(+)
chr5:107705450-107706050(+)
chr5:107706995-107707595(+)
chr5:107707982-107708582(+)
chr5:107709030-107709630(+)
chr5:107711350-107711950(+)
chr5:107714102-107714702(+)
chr5:107715070-107715670(+)
chr5:107715512-107716112(+)
chr5:107716071-107716671(+)
chr5:107716973-107717573(+)
chr5:107717719-107718319(+)
chr5:107718358-107718958(+)
chr5:107719130-107719730(+)
chr5:107720580-107721180(+)
chr5:107722037-107722637(+)
chr5:107723375-107723975(+)
chr5:107725770-107726370(+)
chr5:107734518-107735118(+)
chr5:107745451-107746051(+)
chr5:107747850-107748450(+)
chr5:107750910-107751510(+)
chr5:107751330-107751930(+)
chr5:107752000-107752600(+)
chr5:107752420-107753020(+)
chr5:107752889-107753489(+)
chr5:107753813-107754413(+)
chr5:107755002-107755602(+)
chr5:107755740-107756340(+)
chr5:107756796-107757396(+)
chr5:107757319-107757919(+)
chr5:107761990-107762590(+)
chr5:107764060-107764660(+)
chr5:107766130-107766730(+)
chr5:107766724-107767324(+)
chr5:107767525-107768125(+)
chr5:107768108-107768708(+)
chr5:107769620-107770220(+)
chr5:107772312-107772912(+)
chr5:107772954-107773554(+)
chr5:107777498-107778098(+)
chr5:107782870-107783470(+)
chr5:107784310-107784910(+)
chr5:107786854-107787454(+)
chr5:107795374-107795974(+)
chr5:107797238-107797838(+)
chr5:107798536-107799136(+)
chr5:107803160-107803760(+)
chr5:107807849-107808449(+)
chr5:107811770-107812370(+)
chr5:107815050-107815650(+)
chr5:107816964-107817564(+)
chr5:107819620-107820220(+)
chr5:107821735-107822335(+)
chr5:107823095-107823695(+)
chr5:107823510-107824110(+)
chr5:107839544-107840144(+)
chr5:107841075-107841675(+)
chr5:107843330-107843930(+)
chr5:107844511-107845111(+)
chr5:107846130-107846730(+)
chr5:107851260-107851860(+)
chr5:107852383-107852983(+)
chr5:107853508-107854108(+)
chr5:107856825-107857425(+)
chr5:107857442-107858042(+)
chr5:107858990-107859590(+)
chr5:107859591-107860191(+)
chr5:107864947-107865547(+)
chr5:107867010-107867610(+)
chr5:107867418-107868018(+)
chr5:107868650-107869250(+)
chr5:107869240-107869840(+)
chr5:107871900-107872500(+)
chr5:107873310-107873910(+)
chr5:107874070-107874670(+)
chr5:107876560-107877160(+)
chr5:107877582-107878182(+)
chr5:107878325-107878925(+)
chr5:107879066-107879666(+)
chr5:107879530-107880130(+)
chr5:107880295-107880895(+)
chr5:107880928-107881528(+)
chr5:107881445-107882045(+)
chr5:107882485-107883085(+)
chr5:107883210-107883810(+)
chr5:107884150-107884750(+)
chr5:107884571-107885171(+)
chr5:107887083-107887683(+)
chr5:107890490-107891090(+)
chr5:107892042-107892642(+)
chr5:107893250-107893850(+)
chr5:107895743-107896343(+)
chr5:107896198-107896798(+)
chr5:107896997-107897597(+)
chr5:107897454-107898054(+)
chr5:107900063-107900663(+)
chr5:107903190-107903790(+)
chr5:107904028-107904628(+)
chr5:107906595-107907195(+)
chr5:107907230-107907830(+)
chr5:107908202-107908802(+)
chr5:107908865-107909465(+)
chr5:107909310-107909910(+)
chr5:107912721-107913321(+)
chr5:107914379-107914979(+)
chr5:107914850-107915450(+)
chr5:107916595-107917195(+)
chr5:107917590-107918190(+)
chr5:107918680-107919280(+)
chr5:107919110-107919710(+)
chr5:107923462-107924062(+)
chr5:107923959-107924559(+)
chr5:107926390-107926990(+)
chr5:107926930-107927530(+)
chr5:107928180-107928780(+)
chr5:107928944-107929544(+)
chr5:107931210-107931810(+)
chr5:107936215-107936815(+)
chr5:107937360-107937960(+)
chr5:107937795-107938395(+)
chr5:107939561-107940161(+)
chr5:107940690-107941290(+)
chr5:107941810-107942410(+)
chr5:107943017-107943617(+)
chr5:107943648-107944248(+)
chr5:107944425-107945025(+)
chr5:107948330-107948930(+)
chr5:107948850-107949450(+)
chr5:107949920-107950520(+)
chr5:107950805-107951405(+)
chr5:107953226-107953826(+)
chr5:107953682-107954282(+)
chr5:107955444-107956044(+)
chr5:107956170-107956770(+)
chr5:107957913-107958513(+)
chr5:107959450-107960050(+)
chr5:107960590-107961190(+)
chr5:107961240-107961840(+)
chr5:107961870-107962470(+)
chr5:107965352-107965952(+)
chr5:107969796-107970396(+)
chr5:107970335-107970935(+)
chr5:107971350-107971950(+)
chr5:107971960-107972560(+)
chr5:107972700-107973300(+)
chr5:107973630-107974230(+)
chr5:107974985-107975585(+)
chr5:107977217-107977817(+)
chr5:107977862-107978462(+)
chr5:107979094-107979694(+)
chr5:107980086-107980686(+)
chr5:107980570-107981170(+)
chr5:107984636-107985236(+)
chr5:107985210-107985810(+)
chr5:107986611-107987211(+)
chr5:107989626-107990226(+)
chr5:107990058-107990658(+)
chr5:107991648-107992248(+)
chr5:107993143-107993743(+)
chr5:107995150-107995750(+)
chr5:107995880-107996480(+)
chr5:107996571-107997171(+)
chr5:107997202-107997802(+)
chr5:108006399-108006999(+)
chr5:108006923-108007523(+)
chr5:108007850-108008450(+)
chr5:108008380-108008980(+)
chr5:108009228-108009828(+)
chr5:108009970-108010570(+)
chr5:108011350-108011950(+)
chr5:108013650-108014250(+)
chr5:108015018-108015618(+)
chr5:108016912-108017512(+)
chr5:108021255-108021855(+)
chr5:108021714-108022314(+)
chr5:108022203-108022803(+)
chr5:108022637-108023237(+)
chr5:108023379-108023979(+)
chr5:108024063-108024663(+)
chr5:108025752-108026352(+)
chr5:108027800-108028400(+)
chr5:108032770-108033370(+)
chr5:108036523-108037123(+)
chr5:108038986-108039586(+)
chr5:108042553-108043153(+)
chr5:108046790-108047390(+)
chr5:108047427-108048027(+)
chr5:108048457-108049057(+)
chr5:108051010-108051610(+)
chr5:108054050-108054650(+)
chr5:108055995-108056595(+)
chr5:108057230-108057830(+)
chr5:108060533-108061133(+)
chr5:108061440-108062040(+)
chr5:108062173-108062773(+)
chr5:108063079-108063679(+)
chr5:108063767-108064367(+)
chr5:108064363-108064963(+)
chr5:108064884-108065484(+)
chr5:108066196-108066796(+)
chr5:108071408-108072008(+)
chr5:108072430-108073030(+)
chr5:108073530-108074130(+)
chr5:108074979-108075579(+)
chr5:108075485-108076085(+)
chr5:108078882-108079482(+)
chr5:108079506-108080106(+)
chr5:108081335-108081935(+)
chr5:108082275-108082875(+)
chr5:108082719-108083319(+)
chr5:108083265-108083865(+)
chr5:108083832-108084432(+)
chr5:108084242-108084842(+)
chr5:108084652-108085252(+)
chr5:108085077-108085677(+)
chr5:108085890-108086490(+)
chr5:108087932-108088532(+)
chr5:108088402-108089002(+)
chr5:108088952-108089552(+)
chr5:108089507-108090107(+)
chr5:108095997-108096597(+)
chr5:108098198-108098798(+)
chr5:108098855-108099455(+)
chr5:108101141-108101741(+)
chr5:108102630-108103230(+)
chr5:108104903-108105503(+)
chr5:108108028-108108628(+)
chr5:108115520-108116120(+)
chr5:108117350-108117950(+)
chr5:108120190-108120790(+)
chr5:108121256-108121856(+)
chr5:108122436-108123036(+)
chr5:108123348-108123948(+)
chr5:108123756-108124356(+)
chr5:108127820-108128420(+)
chr5:108128660-108129260(+)
chr5:108131790-108132390(+)
chr5:108132953-108133553(+)
chr5:108134507-108135107(+)
chr5:108135235-108135835(+)
chr5:108135820-108136420(+)
chr5:108136846-108137446(+)
chr5:108137374-108137974(+)
chr5:108138130-108138730(+)
chr5:108138610-108139210(+)
chr5:108140910-108141510(+)
chr5:108141734-108142334(+)
chr5:108142950-108143550(+)
chr5:108143410-108144010(+)
chr5:108144050-108144650(+)
chr5:108144636-108145236(+)
chr5:108145080-108145680(+)
chr5:108145700-108146300(+)
chr5:108146433-108147033(+)
chr5:108147311-108147911(+)
chr5:108147910-108148510(+)
chr5:108148836-108149436(+)
chr5:108149266-108149866(+)
chr5:108149676-108150276(+)
chr5:108150144-108150744(+)
chr5:108151035-108151635(+)
chr5:108152727-108153327(+)
chr5:108154222-108154822(+)
chr5:108155690-108156290(+)
chr5:108156634-108157234(+)
chr5:108157870-108158470(+)
chr5:108158368-108158968(+)
chr5:108160480-108161080(+)
chr5:108161750-108162350(+)
chr5:108162738-108163338(+)
chr5:108164730-108165330(+)
chr5:108165610-108166210(+)
chr5:108166379-108166979(+)
chr5:108168250-108168850(+)
chr5:108171400-108172000(+)
chr5:108173395-108173995(+)
chr5:108174890-108175490(+)
chr5:108177810-108178410(+)
chr5:108182480-108183080(+)
chr5:108186625-108187225(+)
chr5:108188750-108189350(+)
chr5:108190490-108191090(+)
chr5:108191490-108192090(+)
chr5:108193523-108194123(+)
chr5:108194539-108195139(+)
chr5:108197690-108198290(+)
chr5:108202510-108203110(+)
chr5:108203250-108203850(+)
chr5:108204755-108205355(+)
chr5:108205435-108206035(+)
chr5:108208205-108208805(+)
chr5:108208760-108209360(+)
chr5:108209290-108209890(+)
chr5:108211510-108212110(+)
chr5:108212055-108212655(+)
chr5:108217570-108218170(+)
chr5:108219330-108219930(+)
chr5:108220250-108220850(+)
chr5:108220986-108221586(+)
chr5:108223788-108224388(+)
chr5:108226970-108227570(+)
chr5:108233234-108233834(+)
chr5:108234306-108234906(+)
chr5:108234851-108235451(+)
chr5:108236257-108236857(+)
chr5:108237847-108238447(+)
chr5:108239765-108240365(+)
chr5:108241400-108242000(+)
chr5:108244378-108244978(+)
chr5:108246670-108247270(+)
chr5:108248410-108249010(+)
chr5:108250330-108250930(+)
chr5:108253228-108253828(+)
chr5:108255030-108255630(+)
chr5:108255499-108256099(+)
chr5:108257621-108258221(+)
chr5:108260021-108260621(+)
chr5:108261362-108261962(+)
chr5:108262370-108262970(+)
chr5:108263330-108263930(+)
chr5:108265073-108265673(+)
chr5:108268307-108268907(+)
chr5:108269691-108270291(+)
chr5:108270124-108270724(+)
chr5:108270811-108271411(+)
chr5:108271224-108271824(+)
chr5:108272839-108273439(+)
chr5:108276074-108276674(+)
chr5:108277406-108278006(+)
chr5:108278213-108278813(+)
chr5:108278680-108279280(+)
chr5:108280629-108281229(+)
chr5:108282730-108283330(+)
chr5:108285559-108286159(+)
chr5:108286760-108287360(+)
chr5:108289559-108290159(+)
chr5:108294698-108295298(+)
chr5:108297750-108298350(+)
chr5:108300470-108301070(+)
chr5:108302620-108303220(+)
chr5:108306210-108306810(+)
chr5:108306970-108307570(+)
chr5:108307574-108308174(+)
chr5:108310260-108310860(+)
chr5:108311210-108311810(+)
chr5:108313290-108313890(+)
chr5:108317500-108318100(+)
chr5:108319020-108319620(+)
chr5:108324390-108324990(+)
chr5:108325500-108326100(+)
chr5:108327150-108327750(+)
chr5:108329050-108329650(+)
chr5:108333299-108333899(+)
chr5:108333790-108334390(+)
chr5:108335210-108335810(+)
chr5:108339610-108340210(+)
chr5:108341085-108341685(+)
chr5:108341772-108342372(+)
chr5:108347393-108347993(+)
chr5:108351902-108352502(+)
chr5:108352326-108352926(+)
chr5:108354123-108354723(+)
chr5:108356100-108356700(+)
chr5:108358860-108359460(+)
chr5:108363090-108363690(+)
chr5:108363581-108364181(+)
chr5:108364230-108364830(+)
chr5:108366274-108366874(+)
chr5:108367250-108367850(+)
chr5:108367686-108368286(+)
chr5:108368897-108369497(+)
chr5:108369645-108370245(+)
chr5:108370113-108370713(+)
chr5:108371079-108371679(+)
chr5:108371810-108372410(+)
chr5:108374036-108374636(+)
chr5:108376806-108377406(+)
chr5:108380015-108380615(+)
chr5:108381242-108381842(+)
chr5:108381875-108382475(+)
chr5:108383230-108383830(+)
chr5:108383990-108384590(+)
chr5:108384690-108385290(+)
chr5:108385205-108385805(+)
chr5:108385921-108386521(+)
chr5:108387723-108388323(+)
chr5:108389539-108390139(+)
chr5:108390373-108390973(+)
chr5:108396158-108396758(+)
chr5:108397140-108397740(+)
chr5:108398266-108398866(+)
chr5:108398813-108399413(+)
chr5:108401450-108402050(+)
chr5:108402477-108403077(+)
chr5:108407080-108407680(+)
chr5:108409860-108410460(+)
chr5:108412404-108413004(+)
chr5:108414030-108414630(+)
chr5:108415900-108416500(+)
chr5:108416488-108417088(+)
chr5:108417070-108417670(+)
chr5:108418845-108419445(+)
chr5:108419530-108420130(+)
chr5:108424796-108425396(+)
chr5:108427090-108427690(+)
chr5:108430778-108431378(+)
chr5:108433110-108433710(+)
chr5:108433561-108434161(+)
chr5:108434687-108435287(+)
chr5:108436594-108437194(+)
chr5:108437836-108438436(+)
chr5:108441237-108441837(+)
chr5:108442483-108443083(+)
chr5:108443968-108444568(+)
chr5:108444450-108445050(+)
chr5:108445070-108445670(+)
chr5:108447193-108447793(+)
chr5:108451592-108452192(+)
chr5:108456810-108457410(+)
chr5:108460990-108461590(+)
chr5:108461604-108462204(+)
chr5:108462161-108462761(+)
chr5:108468403-108469003(+)
chr5:108470189-108470789(+)
chr5:108472523-108473123(+)
chr5:108474615-108475215(+)
chr5:108475872-108476472(+)
chr5:108477240-108477840(+)
chr5:108478056-108478656(+)
chr5:108478614-108479214(+)
chr5:108479418-108480018(+)
chr5:108482036-108482636(+)
chr5:108482810-108483410(+)
chr5:108485310-108485910(+)
chr5:108486910-108487510(+)
chr5:108487833-108488433(+)
chr5:108491250-108491850(+)
chr5:108492750-108493350(+)
chr5:108495315-108495915(+)
chr5:108497634-108498234(+)
chr5:108498950-108499550(+)
chr5:108499585-108500185(+)
chr5:108502158-108502758(+)
chr5:108503181-108503781(+)
chr5:108503761-108504361(+)
chr5:108504450-108505050(+)
chr5:108506126-108506726(+)
chr5:108507190-108507790(+)
chr5:108508740-108509340(+)
chr5:108510322-108510922(+)
chr5:108511240-108511840(+)
chr5:108512823-108513423(+)
chr5:108513265-108513865(+)
chr5:108513960-108514560(+)
chr5:108517710-108518310(+)
chr5:108520310-108520910(+)
chr5:108522372-108522972(+)
chr5:108524530-108525130(+)
chr5:108526110-108526710(+)
chr5:108526824-108527424(+)
chr5:108527629-108528229(+)
chr5:108528272-108528872(+)
chr5:108528911-108529511(+)
chr5:108529533-108530133(+)
chr5:108530487-108531087(+)
chr5:108531238-108531838(+)
chr5:108531735-108532335(+)
chr5:108532229-108532829(+)
chr5:108532680-108533280(+)
chr5:108534807-108535407(+)
chr5:108535250-108535850(+)
chr5:108535720-108536320(+)
chr5:108549790-108550390(+)
chr5:108550634-108551234(+)
chr5:108553893-108554493(+)
chr5:108554431-108555031(+)
chr5:108555430-108556030(+)
chr5:108556810-108557410(+)
chr5:108558015-108558615(+)
chr5:108559191-108559791(+)
chr5:108560030-108560630(+)
chr5:108561310-108561910(+)
chr5:108561734-108562334(+)
chr5:108562330-108562930(+)
chr5:108564820-108565420(+)
chr5:108566030-108566630(+)
chr5:108575069-108575669(+)
chr5:108576391-108576991(+)
chr5:108578120-108578720(+)
chr5:108583530-108584130(+)
chr5:108584718-108585318(+)
chr5:108586488-108587088(+)
chr5:108587803-108588403(+)
chr5:108588411-108589011(+)
chr5:108588839-108589439(+)
chr5:108589246-108589846(+)
chr5:108590044-108590644(+)
chr5:108590492-108591092(+)
chr5:108591030-108591630(+)
chr5:108592097-108592697(+)
chr5:108593895-108594495(+)
chr5:108594385-108594985(+)
chr5:108601330-108601930(+)
chr5:108602270-108602870(+)
chr5:108606842-108607442(+)
chr5:108610310-108610910(+)
chr5:108611020-108611620(+)
chr5:108611730-108612330(+)
chr5:108616736-108617336(+)
chr5:108617730-108618330(+)
chr5:108618658-108619258(+)
chr5:108622171-108622771(+)
chr5:108623310-108623910(+)
chr5:108626665-108627265(+)
chr5:108629630-108630230(+)
chr5:108634590-108635190(+)
chr5:108635160-108635760(+)
chr5:108635563-108636163(+)
chr5:108636056-108636656(+)
chr5:108636766-108637366(+)
chr5:108637370-108637970(+)
chr5:108637850-108638450(+)
chr5:108638570-108639170(+)
chr5:108639902-108640502(+)
chr5:108640795-108641395(+)
chr5:108643080-108643680(+)
chr5:108643486-108644086(+)
chr5:108645226-108645826(+)
chr5:108646010-108646610(+)
chr5:108648342-108648942(+)
chr5:108648770-108649370(+)
chr5:108650872-108651472(+)
chr5:108652229-108652829(+)
chr5:108654188-108654788(+)
chr5:108655850-108656450(+)
chr5:108656690-108657290(+)
chr5:108657710-108658310(+)
chr5:108658830-108659430(+)
chr5:108659954-108660554(+)
chr5:108660515-108661115(+)
chr5:108661070-108661670(+)
chr5:108662086-108662686(+)
chr5:108662524-108663124(+)
chr5:108663147-108663747(+)
chr5:108663750-108664350(+)
chr5:108664238-108664838(+)
chr5:108664905-108665505(+)
chr5:108665407-108666007(+)
chr5:108666332-108666932(+)
chr5:108670726-108671326(+)
chr5:108671575-108672175(+)
chr5:108673282-108673882(+)
chr5:108675610-108676210(+)
chr5:108681343-108681943(+)
chr5:108682853-108683453(+)
chr5:108684135-108684735(+)
chr5:108685020-108685620(+)
chr5:108686467-108687067(+)
chr5:108687741-108688341(+)
chr5:108688937-108689537(+)
chr5:108689563-108690163(+)
chr5:108690342-108690942(+)
chr5:108690800-108691400(+)
chr5:108701201-108701801(+)
chr5:108702110-108702710(+)
chr5:108709511-108710111(+)
chr5:108710194-108710794(+)
chr5:108710726-108711326(+)
chr5:108712415-108713015(+)
chr5:108716280-108716880(+)
chr5:108722067-108722667(+)
chr5:108723270-108723870(+)
chr5:108723967-108724567(+)
chr5:108730407-108731007(+)
chr5:108730992-108731592(+)
chr5:108734737-108735337(+)
chr5:108737050-108737650(+)
chr5:108740080-108740680(+)
chr5:108741010-108741610(+)
chr5:108741749-108742349(+)
chr5:108742522-108743122(+)
chr5:108743089-108743689(+)
chr5:108743518-108744118(+)
chr5:108744024-108744624(+)
chr5:108744779-108745379(+)
chr5:108745613-108746213(+)
chr5:108746239-108746839(+)
chr5:108747213-108747813(+)
chr5:108748623-108749223(+)
chr5:108749144-108749744(+)
chr5:108750215-108750815(+)
chr5:108752442-108753042(+)
chr5:108752930-108753530(+)
chr5:108754490-108755090(+)
chr5:108760371-108760971(+)
chr5:108760935-108761535(+)
chr5:108763237-108763837(+)
chr5:108763675-108764275(+)
chr5:108767670-108768270(+)
chr5:108770530-108771130(+)
chr5:108774401-108775001(+)
chr5:108783544-108784144(+)
chr5:108784450-108785050(+)
chr5:108785970-108786570(+)
chr5:108786724-108787324(+)
chr5:108788244-108788844(+)
chr5:108788964-108789564(+)
chr5:108790578-108791178(+)
chr5:108791272-108791872(+)
chr5:108799720-108800320(+)
chr5:108801110-108801710(+)
chr5:108802676-108803276(+)
chr5:108803109-108803709(+)
chr5:108803919-108804519(+)
chr5:108804336-108804936(+)
chr5:108805490-108806090(+)
chr5:108805924-108806524(+)
chr5:108806600-108807200(+)
chr5:108814842-108815442(+)
chr5:108816338-108816938(+)
chr5:108817710-108818310(+)
chr5:108818458-108819058(+)
chr5:108819177-108819777(+)
chr5:108820548-108821148(+)
chr5:108821748-108822348(+)
chr5:108822175-108822775(+)
chr5:108823350-108823950(+)
chr5:108825350-108825950(+)
chr5:108827090-108827690(+)
chr5:108831720-108832320(+)
chr5:108833063-108833663(+)
chr5:108834832-108835432(+)
chr5:108842130-108842730(+)
chr5:108844030-108844630(+)
chr5:108844646-108845246(+)
chr5:108847705-108848305(+)
chr5:108850570-108851170(+)
chr5:108851991-108852591(+)
chr5:108852450-108853050(+)
chr5:108855171-108855771(+)
chr5:108857860-108858460(+)
chr5:108858750-108859350(+)
chr5:108859950-108860550(+)
chr5:108862730-108863330(+)
chr5:108865130-108865730(+)
chr5:108866370-108866970(+)
chr5:108867035-108867635(+)
chr5:108868110-108868710(+)
chr5:108868602-108869202(+)
chr5:108869358-108869958(+)
chr5:108871870-108872470(+)
chr5:108874255-108874855(+)
chr5:108882050-108882650(+)
chr5:108882755-108883355(+)
chr5:108885844-108886444(+)
chr5:108888250-108888850(+)
chr5:108889515-108890115(+)
chr5:108893982-108894582(+)
chr5:108894562-108895162(+)
chr5:108896176-108896776(+)
chr5:108897799-108898399(+)
chr5:108899590-108900190(+)
chr5:108901930-108902530(+)
chr5:108902450-108903050(+)
chr5:108903029-108903629(+)
chr5:108904115-108904715(+)
chr5:108905610-108906210(+)
chr5:108906017-108906617(+)
chr5:108907426-108908026(+)
chr5:108909380-108909980(+)
chr5:108910576-108911176(+)
chr5:108913470-108914070(+)
chr5:108915846-108916446(+)
chr5:108917292-108917892(+)
chr5:108917890-108918490(+)
chr5:108920567-108921167(+)
chr5:108921210-108921810(+)
chr5:108925630-108926230(+)
chr5:108926420-108927020(+)
chr5:108929820-108930420(+)
chr5:108932739-108933339(+)
chr5:108933353-108933953(+)
chr5:108933838-108934438(+)
chr5:108937348-108937948(+)
chr5:108940330-108940930(+)
chr5:108940920-108941520(+)
chr5:108941830-108942430(+)
chr5:108947111-108947711(+)
chr5:108948183-108948783(+)
chr5:108951010-108951610(+)
chr5:108952310-108952910(+)
chr5:108953064-108953664(+)
chr5:108953650-108954250(+)
chr5:108954456-108955056(+)
chr5:108955225-108955825(+)
chr5:108964150-108964750(+)
chr5:108964800-108965400(+)
chr5:108965716-108966316(+)
chr5:108976510-108977110(+)
chr5:108979030-108979630(+)
chr5:108979671-108980271(+)
chr5:108980433-108981033(+)
chr5:108981025-108981625(+)
chr5:108981476-108982076(+)
chr5:108982030-108982630(+)
chr5:108984956-108985556(+)
chr5:108986128-108986728(+)
chr5:108987722-108988322(+)
chr5:108988732-108989332(+)
chr5:108989243-108989843(+)
chr5:108990056-108990656(+)
chr5:108991375-108991975(+)
chr5:108992419-108993019(+)
chr5:108996010-108996610(+)
chr5:108999953-109000553(+)
chr5:109004257-109004857(+)
chr5:109004688-109005288(+)
chr5:109005910-109006510(+)
chr5:109011275-109011875(+)
chr5:109012575-109013175(+)
chr5:109017405-109018005(+)
chr5:109018015-109018615(+)
chr5:109021265-109021865(+)
chr5:109022424-109023024(+)
chr5:109023075-109023675(+)
chr5:109024273-109024873(+)
chr5:109024765-109025365(+)
chr5:109025318-109025918(+)
chr5:109025889-109026489(+)
chr5:109026585-109027185(+)
chr5:109027519-109028119(+)
chr5:109028035-109028635(+)
chr5:109028443-109029043(+)
chr5:109029313-109029913(+)
chr5:109030062-109030662(+)
chr5:109030528-109031128(+)
chr5:109031134-109031734(+)
chr5:109032170-109032770(+)
chr5:109032939-109033539(+)
chr5:109036850-109037450(+)
chr5:109037372-109037972(+)
chr5:109037920-109038520(+)
chr5:109038803-109039403(+)
chr5:109039417-109040017(+)
chr5:109039886-109040486(+)
chr5:109041221-109041821(+)
chr5:109041699-109042299(+)
chr5:109043096-109043696(+)
chr5:109043550-109044150(+)
chr5:109044180-109044780(+)
chr5:109044815-109045415(+)
chr5:109047206-109047806(+)
chr5:109049049-109049649(+)
chr5:109050269-109050869(+)
chr5:109053925-109054525(+)
chr5:109055590-109056190(+)
chr5:109059207-109059807(+)
chr5:109060530-109061130(+)
chr5:109061975-109062575(+)
chr5:109073235-109073835(+)
chr5:109075396-109075996(+)
chr5:109075922-109076522(+)
chr5:109076562-109077162(+)
chr5:109077007-109077607(+)
chr5:109077524-109078124(+)
chr5:109078583-109079183(+)
chr5:109079341-109079941(+)
chr5:109079758-109080358(+)
chr5:109084106-109084706(+)
chr5:109084714-109085314(+)
chr5:109092333-109092933(+)
chr5:109094934-109095534(+)
chr5:109097975-109098575(+)
chr5:109098420-109099020(+)
chr5:109103170-109103770(+)
chr5:109103610-109104210(+)
chr5:109104030-109104630(+)
chr5:109105237-109105837(+)
chr5:109106170-109106770(+)
chr5:109112350-109112950(+)
chr5:109114757-109115357(+)
chr5:109115850-109116450(+)
chr5:109117432-109118032(+)
chr5:109120303-109120903(+)
chr5:109121050-109121650(+)
chr5:109122032-109122632(+)
chr5:109122516-109123116(+)
chr5:109123070-109123670(+)
chr5:109123675-109124275(+)
chr5:109124170-109124770(+)
chr5:109126130-109126730(+)
chr5:109126920-109127520(+)
chr5:109127630-109128230(+)
chr5:109128164-109128764(+)
chr5:109128690-109129290(+)
chr5:109129340-109129940(+)
chr5:109129980-109130580(+)
chr5:109136070-109136670(+)
chr5:109136710-109137310(+)
chr5:109137110-109137710(+)
chr5:109138430-109139030(+)
chr5:109139469-109140069(+)
chr5:109139972-109140572(+)
chr5:109141066-109141666(+)
chr5:109141564-109142164(+)
chr5:109142190-109142790(+)
chr5:109145870-109146470(+)
chr5:109148461-109149061(+)
chr5:109155463-109156063(+)
chr5:109158720-109159320(+)
chr5:109159192-109159792(+)
chr5:109159690-109160290(+)
chr5:109160572-109161172(+)
chr5:109161076-109161676(+)
chr5:109162028-109162628(+)
chr5:109162995-109163595(+)
chr5:109164933-109165533(+)
chr5:109165890-109166490(+)
chr5:109166723-109167323(+)
chr5:109167813-109168413(+)
chr5:109169416-109170016(+)
chr5:109170250-109170850(+)
chr5:109171020-109171620(+)
chr5:109171927-109172527(+)
chr5:109172440-109173040(+)
chr5:109172843-109173443(+)
chr5:109173736-109174336(+)
chr5:109174490-109175090(+)
chr5:109175442-109176042(+)
chr5:109176225-109176825(+)
chr5:109179726-109180326(+)
chr5:109180275-109180875(+)
chr5:109183730-109184330(+)
chr5:109185098-109185698(+)
chr5:109186530-109187130(+)
chr5:109187948-109188548(+)
chr5:109188398-109188998(+)
chr5:109188948-109189548(+)
chr5:109189690-109190290(+)
chr5:109190210-109190810(+)
chr5:109190624-109191224(+)
chr5:109191210-109191810(+)
chr5:109191965-109192565(+)
chr5:109193175-109193775(+)
chr5:109193810-109194410(+)
chr5:109194550-109195150(+)
chr5:109195158-109195758(+)
chr5:109195660-109196260(+)
chr5:109197951-109198551(+)
chr5:109198751-109199351(+)
chr5:109199375-109199975(+)
chr5:109200670-109201270(+)
chr5:109201216-109201816(+)
chr5:109201673-109202273(+)
chr5:109204312-109204912(+)
chr5:109205910-109206510(+)
chr5:109206580-109207180(+)
chr5:109209513-109210113(+)
chr5:109210722-109211322(+)
chr5:109211759-109212359(+)
chr5:109212431-109213031(+)
chr5:109213048-109213648(+)
chr5:109213910-109214510(+)
chr5:109214546-109215146(+)
chr5:109216539-109217139(+)
chr5:109216993-109217593(+)
chr5:109217411-109218011(+)
chr5:109218290-109218890(+)
chr5:109219835-109220435(+)
chr5:109220819-109221419(+)
chr5:109223793-109224393(+)
chr5:109224582-109225182(+)
chr5:109228850-109229450(+)
chr5:109233512-109234112(+)
chr5:109234335-109234935(+)
chr5:109234977-109235577(+)
chr5:109236050-109236650(+)
chr5:109236759-109237359(+)
chr5:109237213-109237813(+)
chr5:109237710-109238310(+)
chr5:109238241-109238841(+)
chr5:109238676-109239276(+)
chr5:109240960-109241560(+)
chr5:109241438-109242038(+)
chr5:109242793-109243393(+)
chr5:109243346-109243946(+)
chr5:109243910-109244510(+)
chr5:109244690-109245290(+)
chr5:109246569-109247169(+)
chr5:109247333-109247933(+)
chr5:109247983-109248583(+)
chr5:109250385-109250985(+)
chr5:109252592-109253192(+)
chr5:109253540-109254140(+)
chr5:109256910-109257510(+)
chr5:109257363-109257963(+)
chr5:109257819-109258419(+)
chr5:109258905-109259505(+)
chr5:109260317-109260917(+)
chr5:109264392-109264992(+)
chr5:109264982-109265582(+)
chr5:109265451-109266051(+)
chr5:109266392-109266992(+)
chr5:109266893-109267493(+)
chr5:109267468-109268068(+)
chr5:109271598-109272198(+)
chr5:109272602-109273202(+)
chr5:109273412-109274012(+)
chr5:109274065-109274665(+)
chr5:109274699-109275299(+)
chr5:109276010-109276610(+)
chr5:109276570-109277170(+)
chr5:109278266-109278866(+)
chr5:109279354-109279954(+)
chr5:109280070-109280670(+)
chr5:109280830-109281430(+)
chr5:109281620-109282220(+)
chr5:109282272-109282872(+)
chr5:109283330-109283930(+)
chr5:109283970-109284570(+)
chr5:109284730-109285330(+)
chr5:109287375-109287975(+)
chr5:109289148-109289748(+)
chr5:109289549-109290149(+)
chr5:109292402-109293002(+)
chr5:109295261-109295861(+)
chr5:109297336-109297936(+)
chr5:109298710-109299310(+)
chr5:109299648-109300248(+)
chr5:109300723-109301323(+)
chr5:109307235-109307835(+)
chr5:109310420-109311020(+)
chr5:109314190-109314790(+)
chr5:109316190-109316790(+)
chr5:109317644-109318244(+)
chr5:109318695-109319295(+)
chr5:109321590-109322190(+)
chr5:109322354-109322954(+)
chr5:109322990-109323590(+)
chr5:109323587-109324187(+)
chr5:109324762-109325362(+)
chr5:109325995-109326595(+)
chr5:109326410-109327010(+)
chr5:109327345-109327945(+)
chr5:109328058-109328658(+)
chr5:109330650-109331250(+)
chr5:109331420-109332020(+)
chr5:109331901-109332501(+)
chr5:109332722-109333322(+)
chr5:109333793-109334393(+)
chr5:109334319-109334919(+)
chr5:109335115-109335715(+)
chr5:109335700-109336300(+)
chr5:109336295-109336895(+)
chr5:109337435-109338035(+)
chr5:109338250-109338850(+)
chr5:109341720-109342320(+)
chr5:109343697-109344297(+)
chr5:109344950-109345550(+)
chr5:109347715-109348315(+)
chr5:109351860-109352460(+)
chr5:109352660-109353260(+)
chr5:109353450-109354050(+)
chr5:109354010-109354610(+)
chr5:109357020-109357620(+)
chr5:109363127-109363727(+)
chr5:109363555-109364155(+)
chr5:109367014-109367614(+)
chr5:109367513-109368113(+)
chr5:109368085-109368685(+)
chr5:109369808-109370408(+)
chr5:109370370-109370970(+)
chr5:109371930-109372530(+)
chr5:109373922-109374522(+)
chr5:109375754-109376354(+)
chr5:109380773-109381373(+)
chr5:109384093-109384693(+)
chr5:109387030-109387630(+)
chr5:109388688-109389288(+)
chr5:109389370-109389970(+)
chr5:109389837-109390437(+)
chr5:109390275-109390875(+)
chr5:109390950-109391550(+)
chr5:109391480-109392080(+)
chr5:109392290-109392890(+)
chr5:109393771-109394371(+)
chr5:109394230-109394830(+)
chr5:109398373-109398973(+)
chr5:109399737-109400337(+)
chr5:109404280-109404880(+)
chr5:109406373-109406973(+)
chr5:109407410-109408010(+)
chr5:109408190-109408790(+)
chr5:109409240-109409840(+)
chr5:109410170-109410770(+)
chr5:109411490-109412090(+)
chr5:109412090-109412690(+)
chr5:109412900-109413500(+)
chr5:109413350-109413950(+)
chr5:109413890-109414490(+)
chr5:109414390-109414990(+)
chr5:109414850-109415450(+)
chr5:109415790-109416390(+)
chr5:109416490-109417090(+)
chr5:109417190-109417790(+)
chr5:109417850-109418450(+)
chr5:109418490-109419090(+)
chr5:109418930-109419530(+)
chr5:109419551-109420151(+)
chr5:109420030-109420630(+)
chr5:109420671-109421271(+)
chr5:109421460-109422060(+)
chr5:109422012-109422612(+)
chr5:109422554-109423154(+)
chr5:109423461-109424061(+)
chr5:109424454-109425054(+)
chr5:109424950-109425550(+)
chr5:109425709-109426309(+)
chr5:109426200-109426800(+)
chr5:109427410-109428010(+)
chr5:109427830-109428430(+)
chr5:109428310-109428910(+)
chr5:109428894-109429494(+)
chr5:109430241-109430841(+)
chr5:109431090-109431690(+)
chr5:109431540-109432140(+)
chr5:109431980-109432580(+)
chr5:109432450-109433050(+)
chr5:109435180-109435780(+)
chr5:109436850-109437450(+)
chr5:109438490-109439090(+)
chr5:109439530-109440130(+)
chr5:109440217-109440817(+)
chr5:109440853-109441453(+)
chr5:109441308-109441908(+)
chr5:109442260-109442860(+)
chr5:109443043-109443643(+)
chr5:109444032-109444632(+)
chr5:109444605-109445205(+)
chr5:109445211-109445811(+)
chr5:109447964-109448564(+)
chr5:109451162-109451762(+)
chr5:109452110-109452710(+)
chr5:109453390-109453990(+)
chr5:109456790-109457390(+)
chr5:109457530-109458130(+)
chr5:109458310-109458910(+)
chr5:109466965-109467565(+)
chr5:109471060-109471660(+)
chr5:109476660-109477260(+)
chr5:109477250-109477850(+)
chr5:109485815-109486415(+)
chr5:109487186-109487786(+)
chr5:109488540-109489140(+)
chr5:109490190-109490790(+)
chr5:109492030-109492630(+)
chr5:109493260-109493860(+)
chr5:109494809-109495409(+)
chr5:109495715-109496315(+)
chr5:109496294-109496894(+)
chr5:109496765-109497365(+)
chr5:109497500-109498100(+)
chr5:109498270-109498870(+)
chr5:109499400-109500000(+)
chr5:109500958-109501558(+)
chr5:109502586-109503186(+)
chr5:109504990-109505590(+)
chr5:109513300-109513900(+)
chr5:109514201-109514801(+)
chr5:109514855-109515455(+)
chr5:109528510-109529110(+)
chr5:109529370-109529970(+)
chr5:109529890-109530490(+)
chr5:109530909-109531509(+)
chr5:109535250-109535850(+)
chr5:109536010-109536610(+)
chr5:109537399-109537999(+)
chr5:109539262-109539862(+)
chr5:109544956-109545556(+)
chr5:109550950-109551550(+)
chr5:109552570-109553170(+)
chr5:109554652-109555252(+)
chr5:109555516-109556116(+)
chr5:109556610-109557210(+)
chr5:109557580-109558180(+)
chr5:109558430-109559030(+)
chr5:109559230-109559830(+)
chr5:109559666-109560266(+)
chr5:109570525-109571125(+)
chr5:109575337-109575937(+)
chr5:109578555-109579155(+)
chr5:109579870-109580470(+)
chr5:109586255-109586855(+)
chr5:109586999-109587599(+)
chr5:109587446-109588046(+)
chr5:109590801-109591401(+)
chr5:109591610-109592210(+)
chr5:109593155-109593755(+)
chr5:109593555-109594155(+)
chr5:109594162-109594762(+)
chr5:109598271-109598871(+)
chr5:109600268-109600868(+)
chr5:109600746-109601346(+)
chr5:109603288-109603888(+)
chr5:109603873-109604473(+)
chr5:109604440-109605040(+)
chr5:109605134-109605734(+)
chr5:109608950-109609550(+)
chr5:109609355-109609955(+)
chr5:109610090-109610690(+)
chr5:109610500-109611100(+)
chr5:109619618-109620218(+)
chr5:109621000-109621600(+)
chr5:109621710-109622310(+)
chr5:109622242-109622842(+)
chr5:109623710-109624310(+)
chr5:109624378-109624978(+)
chr5:109624964-109625564(+)
chr5:109627260-109627860(+)
chr5:109629876-109630476(+)
chr5:109630657-109631257(+)
chr5:109631266-109631866(+)
chr5:109632819-109633419(+)
chr5:109633585-109634185(+)
chr5:109634400-109635000(+)
chr5:109639802-109640402(+)
chr5:109641550-109642150(+)
chr5:109644810-109645410(+)
chr5:109652158-109652758(+)
chr5:109653010-109653610(+)
chr5:109655492-109656092(+)
chr5:109656699-109657299(+)
chr5:109657510-109658110(+)
chr5:109659010-109659610(+)
chr5:109664850-109665450(+)
chr5:109665530-109666130(+)
chr5:109668955-109669555(+)
chr5:109670995-109671595(+)
chr5:109672915-109673515(+)
chr5:109673980-109674580(+)
chr5:109675000-109675600(+)
chr5:109676490-109677090(+)
chr5:109677418-109678018(+)
chr5:109678229-109678829(+)
chr5:109681233-109681833(+)
chr5:109682477-109683077(+)
chr5:109686615-109687215(+)
chr5:109687050-109687650(+)
chr5:109689494-109690094(+)
chr5:109689951-109690551(+)
chr5:109690603-109691203(+)
chr5:109692273-109692873(+)
chr5:109694710-109695310(+)
chr5:109697073-109697673(+)
chr5:109697882-109698482(+)
chr5:109702310-109702910(+)
chr5:109703830-109704430(+)
chr5:109705203-109705803(+)
chr5:109706592-109707192(+)
chr5:109707233-109707833(+)
chr5:109707935-109708535(+)
chr5:109708611-109709211(+)
chr5:109712081-109712681(+)
chr5:109712996-109713596(+)
chr5:109713570-109714170(+)
chr5:109718811-109719411(+)
chr5:109720983-109721583(+)
chr5:109721690-109722290(+)
chr5:109722393-109722993(+)
chr5:109722935-109723535(+)
chr5:109726526-109727126(+)
chr5:109727290-109727890(+)
chr5:109732497-109733097(+)
chr5:109734910-109735510(+)
chr5:109735650-109736250(+)
chr5:109736430-109737030(+)
chr5:109737529-109738129(+)
chr5:109738113-109738713(+)
chr5:109738830-109739430(+)
chr5:109739510-109740110(+)
chr5:109740230-109740830(+)
chr5:109741850-109742450(+)
chr5:109742470-109743070(+)
chr5:109743060-109743660(+)
chr5:109743560-109744160(+)
chr5:109744030-109744630(+)
chr5:109745190-109745790(+)
chr5:109745850-109746450(+)
chr5:109746390-109746990(+)
chr5:109747360-109747960(+)
chr5:109747930-109748530(+)
chr5:109748547-109749147(+)
chr5:109749430-109750030(+)
chr5:109750017-109750617(+)
chr5:109751247-109751847(+)
chr5:109752321-109752921(+)
chr5:109752823-109753423(+)
chr5:109759190-109759790(+)
chr5:109763946-109764546(+)
chr5:109770370-109770970(+)
chr5:109774947-109775547(+)
chr5:109775490-109776090(+)
chr5:109776647-109777247(+)
chr5:109777202-109777802(+)
chr5:109778040-109778640(+)
chr5:109781170-109781770(+)
chr5:109782771-109783371(+)
chr5:109787910-109788510(+)
chr5:109788350-109788950(+)
chr5:109789510-109790110(+)
chr5:109793910-109794510(+)
chr5:109796400-109797000(+)
chr5:109797307-109797907(+)
chr5:109798699-109799299(+)
chr5:109800390-109800990(+)
chr5:109804790-109805390(+)
chr5:109805307-109805907(+)
chr5:109810590-109811190(+)
chr5:109811116-109811716(+)
chr5:109811789-109812389(+)
chr5:109813554-109814154(+)
chr5:109814454-109815054(+)
chr5:109817150-109817750(+)
chr5:109821090-109821690(+)
chr5:109823280-109823880(+)
chr5:109825140-109825740(+)
chr5:109828052-109828652(+)
chr5:109831941-109832541(+)
chr5:109836270-109836870(+)
chr5:109837690-109838290(+)
chr5:109838130-109838730(+)
chr5:109838995-109839595(+)
chr5:109839941-109840541(+)
chr5:109843037-109843637(+)
chr5:109843495-109844095(+)
chr5:109845677-109846277(+)
chr5:109847150-109847750(+)
chr5:109847848-109848448(+)
chr5:109849644-109850244(+)
chr5:109853058-109853658(+)
chr5:109853600-109854200(+)
chr5:109859250-109859850(+)
chr5:109862035-109862635(+)
chr5:109865410-109866010(+)
chr5:109866010-109866610(+)
chr5:109866410-109867010(+)
chr5:109868811-109869411(+)
chr5:109869595-109870195(+)
chr5:109870701-109871301(+)
chr5:109871821-109872421(+)
chr5:109872374-109872974(+)
chr5:109876816-109877416(+)
chr5:109878615-109879215(+)
chr5:109880244-109880844(+)
chr5:109881196-109881796(+)
chr5:109881805-109882405(+)
chr5:109882977-109883577(+)
chr5:109883435-109884035(+)
chr5:109884919-109885519(+)
chr5:109889790-109890390(+)
chr5:109897180-109897780(+)
chr5:109897791-109898391(+)
chr5:109901000-109901600(+)
chr5:109908290-109908890(+)
chr5:109911523-109912123(+)
chr5:109912100-109912700(+)
chr5:109916243-109916843(+)
chr5:109921170-109921770(+)
chr5:109924021-109924621(+)
chr5:109925163-109925763(+)
chr5:109925782-109926382(+)
chr5:109935410-109936010(+)
chr5:109938510-109939110(+)
chr5:109941638-109942238(+)
chr5:109943567-109944167(+)
chr5:109946875-109947475(+)
chr5:109947383-109947983(+)
chr5:109948367-109948967(+)
chr5:109951620-109952220(+)
chr5:109956117-109956717(+)
chr5:109957670-109958270(+)
chr5:109958548-109959148(+)
chr5:109959050-109959650(+)
chr5:109959458-109960058(+)
chr5:109960010-109960610(+)
chr5:109960963-109961563(+)
chr5:109962270-109962870(+)
chr5:109966890-109967490(+)
chr5:109972250-109972850(+)
chr5:109975100-109975700(+)
chr5:109978035-109978635(+)
chr5:109979949-109980549(+)
chr5:109984326-109984926(+)
chr5:109985055-109985655(+)
chr5:109987035-109987635(+)
chr5:109987521-109988121(+)
chr5:109988975-109989575(+)
chr5:109992110-109992710(+)
chr5:109994350-109994950(+)
chr5:109997098-109997698(+)
chr5:109999126-109999726(+)
chr5:110000204-110000804(+)
chr5:110000883-110001483(+)
chr5:110002685-110003285(+)
chr5:110015480-110016080(+)
chr5:110016730-110017330(+)
chr5:110018383-110018983(+)
chr5:110020370-110020970(+)
chr5:110021928-110022528(+)
chr5:110022374-110022974(+)
chr5:110026410-110027010(+)
chr5:110028315-110028915(+)
chr5:110038089-110038689(+)
chr5:110039009-110039609(+)
chr5:110042720-110043320(+)
chr5:110051877-110052477(+)
chr5:110053879-110054479(+)
chr5:110054878-110055478(+)
chr5:110062145-110062745(+)
chr5:110065030-110065630(+)
chr5:110065590-110066190(+)
chr5:110070750-110071350(+)
chr5:110071197-110071797(+)
chr5:110072322-110072922(+)
chr5:110073717-110074317(+)
chr5:110074362-110074962(+)
chr5:110074860-110075460(+)
chr5:110075970-110076570(+)
chr5:110085554-110086154(+)
chr5:110086970-110087570(+)
chr5:110087839-110088439(+)
chr5:110088328-110088928(+)
chr5:110089630-110090230(+)
chr5:110092713-110093313(+)
chr5:110100270-110100870(+)
chr5:110101360-110101960(+)
chr5:110102250-110102850(+)
chr5:110103993-110104593(+)
chr5:110104817-110105417(+)
chr5:110117390-110117990(+)
chr5:110120475-110121075(+)
chr5:110120909-110121509(+)
chr5:110121390-110121990(+)
chr5:110122830-110123430(+)
chr5:110123790-110124390(+)
chr5:110126266-110126866(+)
chr5:110128425-110129025(+)
chr5:110132530-110133130(+)
chr5:110133138-110133738(+)
chr5:110135630-110136230(+)
chr5:110138602-110139202(+)
chr5:110139407-110140007(+)
chr5:110141591-110142191(+)
chr5:110142735-110143335(+)
chr5:110143310-110143910(+)
chr5:110144611-110145211(+)
chr5:110150350-110150950(+)
chr5:110151230-110151830(+)
chr5:110151636-110152236(+)
chr5:110153095-110153695(+)
chr5:110164447-110165047(+)
chr5:110167446-110168046(+)
chr5:110168290-110168890(+)
chr5:110170473-110171073(+)
chr5:110172414-110173014(+)
chr5:110172880-110173480(+)
chr5:110174597-110175197(+)
chr5:110176612-110177212(+)
chr5:110179849-110180449(+)
chr5:110180760-110181360(+)
chr5:110185250-110185850(+)
chr5:110186934-110187534(+)
chr5:110187654-110188254(+)
chr5:110188250-110188850(+)
chr5:110188878-110189478(+)
chr5:110189789-110190389(+)
chr5:110190220-110190820(+)
chr5:110193480-110194080(+)
chr5:110194572-110195172(+)
chr5:110196950-110197550(+)
chr5:110200550-110201150(+)
chr5:110201287-110201887(+)
chr5:110202704-110203304(+)
chr5:110207340-110207940(+)
chr5:110208008-110208608(+)
chr5:110209271-110209871(+)
chr5:110210086-110210686(+)
chr5:110211065-110211665(+)
chr5:110211780-110212380(+)
chr5:110213110-110213710(+)
chr5:110213895-110214495(+)
chr5:110214515-110215115(+)
chr5:110215300-110215900(+)
chr5:110215999-110216599(+)
chr5:110216930-110217530(+)
chr5:110217610-110218210(+)
chr5:110218275-110218875(+)
chr5:110218770-110219370(+)
chr5:110219614-110220214(+)
chr5:110220670-110221270(+)
chr5:110221230-110221830(+)
chr5:110221705-110222305(+)
chr5:110222430-110223030(+)
chr5:110224545-110225145(+)
chr5:110228160-110228760(+)
chr5:110229761-110230361(+)
chr5:110232482-110233082(+)
chr5:110233020-110233620(+)
chr5:110234630-110235230(+)
chr5:110235379-110235979(+)
chr5:110235970-110236570(+)
chr5:110236427-110237027(+)
chr5:110239593-110240193(+)
chr5:110244450-110245050(+)
chr5:110245005-110245605(+)
chr5:110245548-110246148(+)
chr5:110246918-110247518(+)
chr5:110251123-110251723(+)
chr5:110251979-110252579(+)
chr5:110252744-110253344(+)
chr5:110254830-110255430(+)
chr5:110255513-110256113(+)
chr5:110259580-110260180(+)
chr5:110260990-110261590(+)
chr5:110261550-110262150(+)
chr5:110262120-110262720(+)
chr5:110267310-110267910(+)
chr5:110268410-110269010(+)
chr5:110268950-110269550(+)
chr5:110275732-110276332(+)
chr5:110276170-110276770(+)
chr5:110279475-110280075(+)
chr5:110281635-110282235(+)
chr5:110282855-110283455(+)
chr5:110283710-110284310(+)
chr5:110284425-110285025(+)
chr5:110285550-110286150(+)
chr5:110286929-110287529(+)
chr5:110287990-110288590(+)
chr5:110288835-110289435(+)
chr5:110291809-110292409(+)
chr5:110292215-110292815(+)
chr5:110292944-110293544(+)
chr5:110293537-110294137(+)
chr5:110294510-110295110(+)
chr5:110297590-110298190(+)
chr5:110298050-110298650(+)
chr5:110298460-110299060(+)
chr5:110299105-110299705(+)
chr5:110299770-110300370(+)
chr5:110300520-110301120(+)
chr5:110301151-110301751(+)
chr5:110301615-110302215(+)
chr5:110302294-110302894(+)
chr5:110303428-110304028(+)
chr5:110303900-110304500(+)
chr5:110305078-110305678(+)
chr5:110306730-110307330(+)
chr5:110309077-110309677(+)
chr5:110310822-110311422(+)
chr5:110313502-110314102(+)
chr5:110316910-110317510(+)
chr5:110319570-110320170(+)
chr5:110319994-110320594(+)
chr5:110321390-110321990(+)
chr5:110327626-110328226(+)
chr5:110330540-110331140(+)
chr5:110333470-110334070(+)
chr5:110335678-110336278(+)
chr5:110337570-110338170(+)
chr5:110339940-110340540(+)
chr5:110341160-110341760(+)
chr5:110342670-110343270(+)
chr5:110343070-110343670(+)
chr5:110347140-110347740(+)
chr5:110348638-110349238(+)
chr5:110351406-110352006(+)
chr5:110352373-110352973(+)
chr5:110353286-110353886(+)
chr5:110354930-110355530(+)
chr5:110355870-110356470(+)
chr5:110356492-110357092(+)
chr5:110357899-110358499(+)
chr5:110361550-110362150(+)
chr5:110363710-110364310(+)
chr5:110364450-110365050(+)
chr5:110365551-110366151(+)
chr5:110373250-110373850(+)
chr5:110379333-110379933(+)
chr5:110379755-110380355(+)
chr5:110380790-110381390(+)
chr5:110381500-110382100(+)
chr5:110382280-110382880(+)
chr5:110382750-110383350(+)
chr5:110383410-110384010(+)
chr5:110385015-110385615(+)
chr5:110385670-110386270(+)
chr5:110386230-110386830(+)
chr5:110386790-110387390(+)
chr5:110387270-110387870(+)
chr5:110387790-110388390(+)
chr5:110388200-110388800(+)
chr5:110388610-110389210(+)
chr5:110389130-110389730(+)
chr5:110389770-110390370(+)
chr5:110393660-110394260(+)
chr5:110397189-110397789(+)
chr5:110399293-110399893(+)
chr5:110400630-110401230(+)
chr5:110401754-110402354(+)
chr5:110402293-110402893(+)
chr5:110403817-110404417(+)
chr5:110405509-110406109(+)
chr5:110406193-110406793(+)
chr5:110406680-110407280(+)
chr5:110407770-110408370(+)
chr5:110408323-110408923(+)
chr5:110408762-110409362(+)
chr5:110409295-110409895(+)
chr5:110409800-110410400(+)
chr5:110411068-110411668(+)
chr5:110411716-110412316(+)
chr5:110415415-110416015(+)
chr5:110416390-110416990(+)
chr5:110416950-110417550(+)
chr5:110418912-110419512(+)
chr5:110419710-110420310(+)
chr5:110426756-110427356(+)
chr5:110427225-110427825(+)
chr5:110427818-110428418(+)
chr5:110428870-110429470(+)
chr5:110429330-110429930(+)
chr5:110434848-110435448(+)
chr5:110443107-110443707(+)
chr5:110445672-110446272(+)
chr5:110449275-110449875(+)
chr5:110452186-110452786(+)
chr5:110452829-110453429(+)
chr5:110453500-110454100(+)
chr5:110454805-110455405(+)
chr5:110457530-110458130(+)
chr5:110457990-110458590(+)
chr5:110460390-110460990(+)
chr5:110462500-110463100(+)
chr5:110463064-110463664(+)
chr5:110463790-110464390(+)
chr5:110464736-110465336(+)
chr5:110465470-110466070(+)
chr5:110466322-110466922(+)
chr5:110466912-110467512(+)
chr5:110467646-110468246(+)
chr5:110468090-110468690(+)
chr5:110468493-110469093(+)
chr5:110468898-110469498(+)
chr5:110469712-110470312(+)
chr5:110470210-110470810(+)
chr5:110470836-110471436(+)
chr5:110471530-110472130(+)
chr5:110472170-110472770(+)
chr5:110472980-110473580(+)
chr5:110473790-110474390(+)
chr5:110475995-110476595(+)
chr5:110476861-110477461(+)
chr5:110478513-110479113(+)
chr5:110479528-110480128(+)
chr5:110479981-110480581(+)
chr5:110481398-110481998(+)
chr5:110484015-110484615(+)
chr5:110485930-110486530(+)
chr5:110488315-110488915(+)
chr5:110489090-110489690(+)
chr5:110489810-110490410(+)
chr5:110491570-110492170(+)
chr5:110492094-110492694(+)
chr5:110492602-110493202(+)
chr5:110493698-110494298(+)
chr5:110495435-110496035(+)
chr5:110497215-110497815(+)
chr5:110497730-110498330(+)
chr5:110498572-110499172(+)
chr5:110499913-110500513(+)
chr5:110500648-110501248(+)
chr5:110501202-110501802(+)
chr5:110501935-110502535(+)
chr5:110503004-110503604(+)
chr5:110504842-110505442(+)
chr5:110505870-110506470(+)
chr5:110506392-110506992(+)
chr5:110507410-110508010(+)
chr5:110508103-110508703(+)
chr5:110509053-110509653(+)
chr5:110522644-110523244(+)
chr5:110529648-110530248(+)
chr5:110530479-110531079(+)
chr5:110533035-110533635(+)
chr5:110533870-110534470(+)
chr5:110539115-110539715(+)
chr5:110540715-110541315(+)
chr5:110541990-110542590(+)
chr5:110545902-110546502(+)
chr5:110546760-110547360(+)
chr5:110547170-110547770(+)
chr5:110547570-110548170(+)
chr5:110549160-110549760(+)
chr5:110549818-110550418(+)
chr5:110550550-110551150(+)
chr5:110551580-110552180(+)
chr5:110555043-110555643(+)
chr5:110556080-110556680(+)
chr5:110557730-110558330(+)
chr5:110558686-110559286(+)
chr5:110559156-110559756(+)
chr5:110559673-110560273(+)
chr5:110560458-110561058(+)
chr5:110561000-110561600(+)
chr5:110561512-110562112(+)
chr5:110562160-110562760(+)
chr5:110562892-110563492(+)
chr5:110563412-110564012(+)
chr5:110564076-110564676(+)
chr5:110564543-110565143(+)
chr5:110565200-110565800(+)
chr5:110565929-110566529(+)
chr5:110566740-110567340(+)
chr5:110567563-110568163(+)
chr5:110568232-110568832(+)
chr5:110569720-110570320(+)
chr5:110571930-110572530(+)
chr5:110572690-110573290(+)
chr5:110573209-110573809(+)
chr5:110574188-110574788(+)
chr5:110577310-110577910(+)
chr5:110577970-110578570(+)
chr5:110579100-110579700(+)
chr5:110582070-110582670(+)
chr5:110583515-110584115(+)
chr5:110584213-110584813(+)
chr5:110587524-110588124(+)
chr5:110588667-110589267(+)
chr5:110589670-110590270(+)
chr5:110590257-110590857(+)
chr5:110590829-110591429(+)
chr5:110591770-110592370(+)
chr5:110595139-110595739(+)
chr5:110595630-110596230(+)
chr5:110597191-110597791(+)
chr5:110597771-110598371(+)
chr5:110598423-110599023(+)
chr5:110599710-110600310(+)
chr5:110602067-110602667(+)
chr5:110603440-110604040(+)
chr5:110603879-110604479(+)
chr5:110605050-110605650(+)
chr5:110606450-110607050(+)
chr5:110607502-110608102(+)
chr5:110609490-110610090(+)
chr5:110612694-110613294(+)
chr5:110614473-110615073(+)
chr5:110615250-110615850(+)
chr5:110615708-110616308(+)
chr5:110616201-110616801(+)
chr5:110616768-110617368(+)
chr5:110618355-110618955(+)
chr5:110621293-110621893(+)
chr5:110623599-110624199(+)
chr5:110630171-110630771(+)
chr5:110632135-110632735(+)
chr5:110632769-110633369(+)
chr5:110633470-110634070(+)
chr5:110634606-110635206(+)
chr5:110635710-110636310(+)
chr5:110637615-110638215(+)
chr5:110644548-110645148(+)
chr5:110644965-110645565(+)
chr5:110645548-110646148(+)
chr5:110646290-110646890(+)
chr5:110646813-110647413(+)
chr5:110647234-110647834(+)
chr5:110648862-110649462(+)
chr5:110651729-110652329(+)
chr5:110656565-110657165(+)
chr5:110656990-110657590(+)
chr5:110662130-110662730(+)
chr5:110669190-110669790(+)
chr5:110669609-110670209(+)
chr5:110670480-110671080(+)
chr5:110672758-110673358(+)
chr5:110673338-110673938(+)
chr5:110673825-110674425(+)
chr5:110674245-110674845(+)
chr5:110674755-110675355(+)
chr5:110675935-110676535(+)
chr5:110676535-110677135(+)
chr5:110677455-110678055(+)
chr5:110678897-110679497(+)
chr5:110679555-110680155(+)
chr5:110681313-110681913(+)
chr5:110682160-110682760(+)
chr5:110682634-110683234(+)
chr5:110683134-110683734(+)
chr5:110684260-110684860(+)
chr5:110687460-110688060(+)
chr5:110688610-110689210(+)
chr5:110695760-110696360(+)
chr5:110699100-110699700(+)
chr5:110700602-110701202(+)
chr5:110702020-110702620(+)
chr5:110702687-110703287(+)
chr5:110705050-110705650(+)
chr5:110710390-110710990(+)
chr5:110714382-110714982(+)
chr5:110714956-110715556(+)
chr5:110715420-110716020(+)
chr5:110716170-110716770(+)
chr5:110716755-110717355(+)
chr5:110719063-110719663(+)
chr5:110719731-110720331(+)
chr5:110720675-110721275(+)
chr5:110721310-110721910(+)
chr5:110721970-110722570(+)
chr5:110723000-110723600(+)
chr5:110725038-110725638(+)
chr5:110727720-110728320(+)
chr5:110730208-110730808(+)
chr5:110733185-110733785(+)
chr5:110733630-110734230(+)
chr5:110736021-110736621(+)
chr5:110737539-110738139(+)
chr5:110739942-110740542(+)
chr5:110743188-110743788(+)
chr5:110744370-110744970(+)
chr5:110744870-110745470(+)
chr5:110745710-110746310(+)
chr5:110746909-110747509(+)
chr5:110750670-110751270(+)
chr5:110751410-110752010(+)
chr5:110752632-110753232(+)
chr5:110753080-110753680(+)
chr5:110757730-110758330(+)
chr5:110759015-110759615(+)
chr5:110760785-110761385(+)
chr5:110762290-110762890(+)
chr5:110763367-110763967(+)
chr5:110767250-110767850(+)
chr5:110768547-110769147(+)
chr5:110772250-110772850(+)
chr5:110775073-110775673(+)
chr5:110775632-110776232(+)
chr5:110782686-110783286(+)
chr5:110783402-110784002(+)
chr5:110787830-110788430(+)
chr5:110788891-110789491(+)
chr5:110789318-110789918(+)
chr5:110789821-110790421(+)
chr5:110790342-110790942(+)
chr5:110792358-110792958(+)
chr5:110796957-110797557(+)
chr5:110797494-110798094(+)
chr5:110798885-110799485(+)
chr5:110799340-110799940(+)
chr5:110805065-110805665(+)
chr5:110805543-110806143(+)
chr5:110806211-110806811(+)
chr5:110806990-110807590(+)
chr5:110807749-110808349(+)
chr5:110808165-110808765(+)
chr5:110809070-110809670(+)
chr5:110809760-110810360(+)
chr5:110811325-110811925(+)
chr5:110812632-110813232(+)
chr5:110813090-110813690(+)
chr5:110813880-110814480(+)
chr5:110814710-110815310(+)
chr5:110815190-110815790(+)
chr5:110815852-110816452(+)
chr5:110816390-110816990(+)
chr5:110816830-110817430(+)
chr5:110817470-110818070(+)
chr5:110817970-110818570(+)
chr5:110818820-110819420(+)
chr5:110819690-110820290(+)
chr5:110820690-110821290(+)
chr5:110821537-110822137(+)
chr5:110822005-110822605(+)
chr5:110822450-110823050(+)
chr5:110823150-110823750(+)
chr5:110823710-110824310(+)
chr5:110824188-110824788(+)
chr5:110824890-110825490(+)
chr5:110826620-110827220(+)
chr5:110828790-110829390(+)
chr5:110830173-110830773(+)
chr5:110830795-110831395(+)
chr5:110831455-110832055(+)
chr5:110831955-110832555(+)
chr5:110832490-110833090(+)
chr5:110833252-110833852(+)
chr5:110833970-110834570(+)
chr5:110834820-110835420(+)
chr5:110835350-110835950(+)
chr5:110836330-110836930(+)
chr5:110837270-110837870(+)
chr5:110838564-110839164(+)
chr5:110839290-110839890(+)
chr5:110840717-110841317(+)
chr5:110842870-110843470(+)
chr5:110843275-110843875(+)
chr5:110844135-110844735(+)
chr5:110844728-110845328(+)
chr5:110845560-110846160(+)
chr5:110846089-110846689(+)
chr5:110846493-110847093(+)
chr5:110847036-110847636(+)
chr5:110847491-110848091(+)
chr5:110848056-110848656(+)
chr5:110848550-110849150(+)
chr5:110849249-110849849(+)
chr5:110849686-110850286(+)
chr5:110850110-110850710(+)
chr5:110853482-110854082(+)
chr5:110854390-110854990(+)
chr5:110858070-110858670(+)
chr5:110860170-110860770(+)
chr5:110864955-110865555(+)
chr5:110865886-110866486(+)
chr5:110867286-110867886(+)
chr5:110868035-110868635(+)
chr5:110868474-110869074(+)
chr5:110869090-110869690(+)
chr5:110871833-110872433(+)
chr5:110872733-110873333(+)
chr5:110873155-110873755(+)
chr5:110874015-110874615(+)
chr5:110877293-110877893(+)
chr5:110880488-110881088(+)
chr5:110883859-110884459(+)
chr5:110884607-110885207(+)
chr5:110886152-110886752(+)
chr5:110886709-110887309(+)
chr5:110887345-110887945(+)
chr5:110888460-110889060(+)
chr5:110889430-110890030(+)
chr5:110892030-110892630(+)
chr5:110898089-110898689(+)
chr5:110898948-110899548(+)
chr5:110900329-110900929(+)
chr5:110906820-110907420(+)
chr5:110907580-110908180(+)
chr5:110908030-110908630(+)
chr5:110909105-110909705(+)
chr5:110909917-110910517(+)
chr5:110916555-110917155(+)
chr5:110917130-110917730(+)
chr5:110917580-110918180(+)
chr5:110918030-110918630(+)
chr5:110918665-110919265(+)
chr5:110919341-110919941(+)
chr5:110920238-110920838(+)
chr5:110920755-110921355(+)
chr5:110921515-110922115(+)
chr5:110923442-110924042(+)
chr5:110924180-110924780(+)
chr5:110924915-110925515(+)
chr5:110925615-110926215(+)
chr5:110931204-110931804(+)
chr5:110932352-110932952(+)
chr5:110934290-110934890(+)
chr5:110937580-110938180(+)
chr5:110938470-110939070(+)
chr5:110939029-110939629(+)
chr5:110939954-110940554(+)
chr5:110941810-110942410(+)
chr5:110947868-110948468(+)
chr5:110950679-110951279(+)
chr5:110952658-110953258(+)
chr5:110953067-110953667(+)
chr5:110953690-110954290(+)
chr5:110954218-110954818(+)
chr5:110956130-110956730(+)
chr5:110956530-110957130(+)
chr5:110959790-110960390(+)
chr5:110962305-110962905(+)
chr5:110963530-110964130(+)
chr5:110964549-110965149(+)
chr5:110965275-110965875(+)
chr5:110971005-110971605(+)
chr5:110971507-110972107(+)
chr5:110972250-110972850(+)
chr5:110974310-110974910(+)
chr5:110975302-110975902(+)
chr5:110976810-110977410(+)
chr5:110977377-110977977(+)
chr5:110978276-110978876(+)
chr5:110979103-110979703(+)
chr5:110980230-110980830(+)
chr5:110981040-110981640(+)
chr5:110985279-110985879(+)
chr5:110986415-110987015(+)
chr5:110987730-110988330(+)
chr5:110990822-110991422(+)
chr5:110992970-110993570(+)
chr5:110997655-110998255(+)
chr5:110998835-110999435(+)
chr5:111002770-111003370(+)
chr5:111004337-111004937(+)
chr5:111006509-111007109(+)
chr5:111007230-111007830(+)
chr5:111007706-111008306(+)
chr5:111008530-111009130(+)
chr5:111009073-111009673(+)
chr5:111009559-111010159(+)
chr5:111010874-111011474(+)
chr5:111011530-111012130(+)
chr5:111012059-111012659(+)
chr5:111012486-111013086(+)
chr5:111016483-111017083(+)
chr5:111017260-111017860(+)
chr5:111017789-111018389(+)
chr5:111018310-111018910(+)
chr5:111019370-111019970(+)
chr5:111021550-111022150(+)
chr5:111025026-111025626(+)
chr5:111027491-111028091(+)
chr5:111029782-111030382(+)
chr5:111030375-111030975(+)
chr5:111031120-111031720(+)
chr5:111032060-111032660(+)
chr5:111032836-111033436(+)
chr5:111033853-111034453(+)
chr5:111034886-111035486(+)
chr5:111035609-111036209(+)
chr5:111036610-111037210(+)
chr5:111039203-111039803(+)
chr5:111039710-111040310(+)
chr5:111040164-111040764(+)
chr5:111040680-111041280(+)
chr5:111041966-111042566(+)
chr5:111042750-111043350(+)
chr5:111043365-111043965(+)
chr5:111044360-111044960(+)
chr5:111045290-111045890(+)
chr5:111045850-111046450(+)
chr5:111052353-111052953(+)
chr5:111055010-111055610(+)
chr5:111055467-111056067(+)
chr5:111055908-111056508(+)
chr5:111056445-111057045(+)
chr5:111056872-111057472(+)
chr5:111057736-111058336(+)
chr5:111058355-111058955(+)
chr5:111062570-111063170(+)
chr5:111066618-111067218(+)
chr5:111069705-111070305(+)
chr5:111070990-111071590(+)
chr5:111071470-111072070(+)
chr5:111072196-111072796(+)
chr5:111073444-111074044(+)
chr5:111074904-111075504(+)
chr5:111076907-111077507(+)
chr5:111077360-111077960(+)
chr5:111077790-111078390(+)
chr5:111078218-111078818(+)
chr5:111078900-111079500(+)
chr5:111079546-111080146(+)
chr5:111080059-111080659(+)
chr5:111082402-111083002(+)
chr5:111082930-111083530(+)
chr5:111083831-111084431(+)
chr5:111084963-111085563(+)
chr5:111088112-111088712(+)
chr5:111089091-111089691(+)
chr5:111089652-111090252(+)
chr5:111090957-111091557(+)
chr5:111091574-111092174(+)
chr5:111092376-111092976(+)
chr5:111092830-111093430(+)
chr5:111093380-111093980(+)
chr5:111094234-111094834(+)
chr5:111098469-111099069(+)
chr5:111099632-111100232(+)
chr5:111101790-111102390(+)
chr5:111102378-111102978(+)
chr5:111106768-111107368(+)
chr5:111107550-111108150(+)
chr5:111108059-111108659(+)
chr5:111109485-111110085(+)
chr5:111110100-111110700(+)
chr5:111110795-111111395(+)
chr5:111112733-111113333(+)
chr5:111114838-111115438(+)
chr5:111115424-111116024(+)
chr5:111116170-111116770(+)
chr5:111116814-111117414(+)
chr5:111117801-111118401(+)
chr5:111118530-111119130(+)
chr5:111119103-111119703(+)
chr5:111120243-111120843(+)
chr5:111122617-111123217(+)
chr5:111125890-111126490(+)
chr5:111128271-111128871(+)
chr5:111129350-111129950(+)
chr5:111131993-111132593(+)
chr5:111135970-111136570(+)
chr5:111136410-111137010(+)
chr5:111138267-111138867(+)
chr5:111140595-111141195(+)
chr5:111141769-111142369(+)
chr5:111143530-111144130(+)
chr5:111144255-111144855(+)
chr5:111145003-111145603(+)
chr5:111145689-111146289(+)
chr5:111146980-111147580(+)
chr5:111148670-111149270(+)
chr5:111149110-111149710(+)
chr5:111149550-111150150(+)
chr5:111150649-111151249(+)
chr5:111151650-111152250(+)
chr5:111154610-111155210(+)
chr5:111155671-111156271(+)
chr5:111156512-111157112(+)
chr5:111157070-111157670(+)
chr5:111157810-111158410(+)
chr5:111161680-111162280(+)
chr5:111164579-111165179(+)
chr5:111165302-111165902(+)
chr5:111165919-111166519(+)
chr5:111166590-111167190(+)
chr5:111169150-111169750(+)
chr5:111170686-111171286(+)
chr5:111172011-111172611(+)
chr5:111174953-111175553(+)
chr5:111175640-111176240(+)
chr5:111177130-111177730(+)
chr5:111181820-111182420(+)
chr5:111182862-111183462(+)
chr5:111183967-111184567(+)
chr5:111184470-111185070(+)
chr5:111187291-111187891(+)
chr5:111189366-111189966(+)
chr5:111189829-111190429(+)
chr5:111191009-111191609(+)
chr5:111192532-111193132(+)
chr5:111193238-111193838(+)
chr5:111194635-111195235(+)
chr5:111195500-111196100(+)
chr5:111197070-111197670(+)
chr5:111197757-111198357(+)
chr5:111199375-111199975(+)
chr5:111200940-111201540(+)
chr5:111204030-111204630(+)
chr5:111205271-111205871(+)
chr5:111207630-111208230(+)
chr5:111208490-111209090(+)
chr5:111213930-111214530(+)
chr5:111223296-111223896(+)
chr5:111225359-111225959(+)
chr5:111228542-111229142(+)
chr5:111229933-111230533(+)
chr5:111232835-111233435(+)
chr5:111233572-111234172(+)
chr5:111236705-111237305(+)
chr5:111238009-111238609(+)
chr5:111241675-111242275(+)
chr5:111244375-111244975(+)
chr5:111245190-111245790(+)
chr5:111246960-111247560(+)
chr5:111249770-111250370(+)
chr5:111250584-111251184(+)
chr5:111254560-111255160(+)
chr5:111256353-111256953(+)
chr5:111262760-111263360(+)
chr5:111264090-111264690(+)
chr5:111265026-111265626(+)
chr5:111265470-111266070(+)
chr5:111266089-111266689(+)
chr5:111266721-111267321(+)
chr5:111267330-111267930(+)
chr5:111267836-111268436(+)
chr5:111268243-111268843(+)
chr5:111268670-111269270(+)
chr5:111269290-111269890(+)
chr5:111270117-111270717(+)
chr5:111270646-111271246(+)
chr5:111271479-111272079(+)
chr5:111272675-111273275(+)
chr5:111273550-111274150(+)
chr5:111275110-111275710(+)
chr5:111277810-111278410(+)
chr5:111278413-111279013(+)
chr5:111281141-111281741(+)
chr5:111283660-111284260(+)
chr5:111284140-111284740(+)
chr5:111286230-111286830(+)
chr5:111288170-111288770(+)
chr5:111288922-111289522(+)
chr5:111290385-111290985(+)
chr5:111294511-111295111(+)
chr5:111295410-111296010(+)
chr5:111296042-111296642(+)
chr5:111296518-111297118(+)
chr5:111297443-111298043(+)
chr5:111299150-111299750(+)
chr5:111304054-111304654(+)
chr5:111305270-111305870(+)
chr5:111309576-111310176(+)
chr5:111310683-111311283(+)
chr5:111311870-111312470(+)
chr5:111312330-111312930(+)
chr5:111312955-111313555(+)
chr5:111316250-111316850(+)
chr5:111318103-111318703(+)
chr5:111319055-111319655(+)
chr5:111319635-111320235(+)
chr5:111320414-111321014(+)
chr5:111320910-111321510(+)
chr5:111327090-111327690(+)
chr5:111327575-111328175(+)
chr5:111328695-111329295(+)
chr5:111331300-111331900(+)
chr5:111333262-111333862(+)
chr5:111334418-111335018(+)
chr5:111334919-111335519(+)
chr5:111336632-111337232(+)
chr5:111337916-111338516(+)
chr5:111338500-111339100(+)
chr5:111339203-111339803(+)
chr5:111339770-111340370(+)
chr5:111340427-111341027(+)
chr5:111341177-111341777(+)
chr5:111342321-111342921(+)
chr5:111347130-111347730(+)
chr5:111347771-111348371(+)
chr5:111348585-111349185(+)
chr5:111349192-111349792(+)
chr5:111350447-111351047(+)
chr5:111352530-111353130(+)
chr5:111354630-111355230(+)
chr5:111355330-111355930(+)
chr5:111359376-111359976(+)
chr5:111360369-111360969(+)
chr5:111361446-111362046(+)
chr5:111370150-111370750(+)
chr5:111370842-111371442(+)
chr5:111371790-111372390(+)
chr5:111377942-111378542(+)
chr5:111381235-111381835(+)
chr5:111382030-111382630(+)
chr5:111384590-111385190(+)
chr5:111385433-111386033(+)
chr5:111385963-111386563(+)
chr5:111386474-111387074(+)
chr5:111386970-111387570(+)
chr5:111394530-111395130(+)
chr5:111395271-111395871(+)
chr5:111396770-111397370(+)
chr5:111397318-111397918(+)
chr5:111397786-111398386(+)
chr5:111398847-111399447(+)
chr5:111399468-111400068(+)
chr5:111399931-111400531(+)
chr5:111400589-111401189(+)
chr5:111401418-111402018(+)
chr5:111402147-111402747(+)
chr5:111403115-111403715(+)
chr5:111405170-111405770(+)
chr5:111405648-111406248(+)
chr5:111406358-111406958(+)
chr5:111412801-111413401(+)
chr5:111415875-111416475(+)
chr5:111416870-111417470(+)
chr5:111419184-111419784(+)
chr5:111419747-111420347(+)
chr5:111422310-111422910(+)
chr5:111422820-111423420(+)
chr5:111428260-111428860(+)
chr5:111430410-111431010(+)
chr5:111432910-111433510(+)
chr5:111433408-111434008(+)
chr5:111435910-111436510(+)
chr5:111436400-111437000(+)
chr5:111442438-111443038(+)
chr5:111444947-111445547(+)
chr5:111446800-111447400(+)
chr5:111447974-111448574(+)
chr5:111449730-111450330(+)
chr5:111450330-111450930(+)
chr5:111451906-111452506(+)
chr5:111455061-111455661(+)
chr5:111455550-111456150(+)
chr5:111456818-111457418(+)
chr5:111458696-111459296(+)
chr5:111460410-111461010(+)
chr5:111461532-111462132(+)
chr5:111462513-111463113(+)
chr5:111463762-111464362(+)
chr5:111464420-111465020(+)
chr5:111464827-111465427(+)
chr5:111472378-111472978(+)
chr5:111473988-111474588(+)
chr5:111477150-111477750(+)
chr5:111477620-111478220(+)
chr5:111478346-111478946(+)
chr5:111479258-111479858(+)
chr5:111480418-111481018(+)
chr5:111481040-111481640(+)
chr5:111481991-111482591(+)
chr5:111482508-111483108(+)
chr5:111485336-111485936(+)
chr5:111490898-111491498(+)
chr5:111491878-111492478(+)
chr5:111494280-111494880(+)
chr5:111495030-111495630(+)
chr5:111496240-111496840(+)
chr5:111497023-111497623(+)
chr5:111498353-111498953(+)
chr5:111500076-111500676(+)
chr5:111501003-111501603(+)
chr5:111501878-111502478(+)
chr5:111502810-111503410(+)
chr5:111503278-111503878(+)
chr5:111505243-111505843(+)
chr5:111506940-111507540(+)
chr5:111508683-111509283(+)
chr5:111510574-111511174(+)
chr5:111514920-111515520(+)
chr5:111515790-111516390(+)
chr5:111518370-111518970(+)
chr5:111518892-111519492(+)
chr5:111521984-111522584(+)
chr5:111523310-111523910(+)
chr5:111524930-111525530(+)
chr5:111527415-111528015(+)
chr5:111528470-111529070(+)
chr5:111530703-111531303(+)
chr5:111531515-111532115(+)
chr5:111532172-111532772(+)
chr5:111535705-111536305(+)
chr5:111536755-111537355(+)
chr5:111537565-111538165(+)
chr5:111538330-111538930(+)
chr5:111538893-111539493(+)
chr5:111539949-111540549(+)
chr5:111540768-111541368(+)
chr5:111541462-111542062(+)
chr5:111544289-111544889(+)
chr5:111544717-111545317(+)
chr5:111546024-111546624(+)
chr5:111547305-111547905(+)
chr5:111553571-111554171(+)
chr5:111554190-111554790(+)
chr5:111554722-111555322(+)
chr5:111556727-111557327(+)
chr5:111561814-111562414(+)
chr5:111563743-111564343(+)
chr5:111564246-111564846(+)
chr5:111564735-111565335(+)
chr5:111566212-111566812(+)
chr5:111567702-111568302(+)
chr5:111568281-111568881(+)
chr5:111570120-111570720(+)
chr5:111570795-111571395(+)
chr5:111571895-111572495(+)
chr5:111572394-111572994(+)
chr5:111573050-111573650(+)
chr5:111574078-111574678(+)
chr5:111575585-111576185(+)
chr5:111579891-111580491(+)
chr5:111581216-111581816(+)
chr5:111583567-111584167(+)
chr5:111584197-111584797(+)
chr5:111586124-111586724(+)
chr5:111588479-111589079(+)
chr5:111589401-111590001(+)
chr5:111589835-111590435(+)
chr5:111591450-111592050(+)
chr5:111592610-111593210(+)
chr5:111593023-111593623(+)
chr5:111593599-111594199(+)
chr5:111594163-111594763(+)
chr5:111597754-111598354(+)
chr5:111599062-111599662(+)
chr5:111599664-111600264(+)
chr5:111601350-111601950(+)
chr5:111601965-111602565(+)
chr5:111602710-111603310(+)
chr5:111604410-111605010(+)
chr5:111605210-111605810(+)
chr5:111605735-111606335(+)
chr5:111606402-111607002(+)
chr5:111608330-111608930(+)
chr5:111611270-111611870(+)
chr5:111612552-111613152(+)
chr5:111614621-111615221(+)
chr5:111617851-111618451(+)
chr5:111618705-111619305(+)
chr5:111619550-111620150(+)
chr5:111620176-111620776(+)
chr5:111625052-111625652(+)
chr5:111625620-111626220(+)
chr5:111626291-111626891(+)
chr5:111626722-111627322(+)
chr5:111627895-111628495(+)
chr5:111628615-111629215(+)
chr5:111629180-111629780(+)
chr5:111629701-111630301(+)
chr5:111630550-111631150(+)
chr5:111637090-111637690(+)
chr5:111638270-111638870(+)
chr5:111639550-111640150(+)
chr5:111640407-111641007(+)
chr5:111642660-111643260(+)
chr5:111643550-111644150(+)
chr5:111644277-111644877(+)
chr5:111646400-111647000(+)
chr5:111646830-111647430(+)
chr5:111648038-111648638(+)
chr5:111648476-111649076(+)
chr5:111650815-111651415(+)
chr5:111651588-111652188(+)
chr5:111652356-111652956(+)
chr5:111652860-111653460(+)
chr5:111653721-111654321(+)
chr5:111655887-111656487(+)
chr5:111656290-111656890(+)
chr5:111657855-111658455(+)
chr5:111659411-111660011(+)
chr5:111661021-111661621(+)
chr5:111662055-111662655(+)
chr5:111665240-111665840(+)
chr5:111666710-111667310(+)
chr5:111667450-111668050(+)
chr5:111668250-111668850(+)
chr5:111668888-111669488(+)
chr5:111669420-111670020(+)
chr5:111670955-111671555(+)
chr5:111673583-111674183(+)
chr5:111674358-111674958(+)
chr5:111675225-111675825(+)
chr5:111675830-111676430(+)
chr5:111678000-111678600(+)
chr5:111678440-111679040(+)
chr5:111680010-111680610(+)
chr5:111682334-111682934(+)
chr5:111683370-111683970(+)
chr5:111683984-111684584(+)
chr5:111684890-111685490(+)
chr5:111686190-111686790(+)
chr5:111687250-111687850(+)
chr5:111689420-111690020(+)
chr5:111692151-111692751(+)
chr5:111693560-111694160(+)
chr5:111694535-111695135(+)
chr5:111700450-111701050(+)
chr5:111701062-111701662(+)
chr5:111702020-111702620(+)
chr5:111702580-111703180(+)
chr5:111706772-111707372(+)
chr5:111708120-111708720(+)
chr5:111709725-111710325(+)
chr5:111710477-111711077(+)
chr5:111711290-111711890(+)
chr5:111712690-111713290(+)
chr5:111714130-111714730(+)
chr5:111715255-111715855(+)
chr5:111716178-111716778(+)
chr5:111717058-111717658(+)
chr5:111718445-111719045(+)
chr5:111719500-111720100(+)
chr5:111720190-111720790(+)
chr5:111721420-111722020(+)
chr5:111722305-111722905(+)
chr5:111723708-111724308(+)
chr5:111724193-111724793(+)
chr5:111724959-111725559(+)
chr5:111725922-111726522(+)
chr5:111735090-111735690(+)
chr5:111736330-111736930(+)
chr5:111737535-111738135(+)
chr5:111738590-111739190(+)
chr5:111741540-111742140(+)
chr5:111742068-111742668(+)
chr5:111742667-111743267(+)
chr5:111743389-111743989(+)
chr5:111745616-111746216(+)
chr5:111747503-111748103(+)
chr5:111747946-111748546(+)
chr5:111748415-111749015(+)
chr5:111749124-111749724(+)
chr5:111751159-111751759(+)
chr5:111751975-111752575(+)
chr5:111752430-111753030(+)
chr5:111753027-111753627(+)
chr5:111753544-111754144(+)
chr5:111753997-111754597(+)
chr5:111754745-111755345(+)
chr5:111755286-111755886(+)
chr5:111755827-111756427(+)
chr5:111760778-111761378(+)
chr5:111767230-111767830(+)
chr5:111770210-111770810(+)
chr5:111771661-111772261(+)
chr5:111778200-111778800(+)
chr5:111779030-111779630(+)
chr5:111781412-111782012(+)
chr5:111782889-111783489(+)
chr5:111786674-111787274(+)
chr5:111787155-111787755(+)
chr5:111790475-111791075(+)
chr5:111792839-111793439(+)
chr5:111801855-111802455(+)
chr5:111803073-111803673(+)
chr5:111804690-111805290(+)
chr5:111805280-111805880(+)
chr5:111808230-111808830(+)
chr5:111809050-111809650(+)
chr5:111809830-111810430(+)
chr5:111811150-111811750(+)
chr5:111811605-111812205(+)
chr5:111813750-111814350(+)
chr5:111815023-111815623(+)
chr5:111815530-111816130(+)
chr5:111816084-111816684(+)
chr5:111816527-111817127(+)
chr5:111819330-111819930(+)
chr5:111821595-111822195(+)
chr5:111825030-111825630(+)
chr5:111826864-111827464(+)
chr5:111827906-111828506(+)
chr5:111838210-111838810(+)
chr5:111838990-111839590(+)
chr5:111839459-111840059(+)
chr5:111843065-111843665(+)
chr5:111847495-111848095(+)
chr5:111848423-111849023(+)
chr5:111849666-111850266(+)
chr5:111856062-111856662(+)
chr5:111858504-111859104(+)
chr5:111859489-111860089(+)
chr5:111860803-111861403(+)
chr5:111864608-111865208(+)
chr5:111865121-111865721(+)
chr5:111865670-111866270(+)
chr5:111867769-111868369(+)
chr5:111868277-111868877(+)
chr5:111869022-111869622(+)
chr5:111869580-111870180(+)
chr5:111870188-111870788(+)
chr5:111870948-111871548(+)
chr5:111871810-111872410(+)
chr5:111873335-111873935(+)
chr5:111873735-111874335(+)
chr5:111874629-111875229(+)
chr5:111882583-111883183(+)
chr5:111883855-111884455(+)
chr5:111884631-111885231(+)
chr5:111885259-111885859(+)
chr5:111887022-111887622(+)
chr5:111887757-111888357(+)
chr5:111888377-111888977(+)
chr5:111888830-111889430(+)
chr5:111889635-111890235(+)
chr5:111890166-111890766(+)
chr5:111890864-111891464(+)
chr5:111891284-111891884(+)
chr5:111892990-111893590(+)
chr5:111895120-111895720(+)
chr5:111896010-111896610(+)
chr5:111899013-111899613(+)
chr5:111901855-111902455(+)
chr5:111903150-111903750(+)
chr5:111906676-111907276(+)
chr5:111910144-111910744(+)
chr5:111911865-111912465(+)
chr5:111915347-111915947(+)
chr5:111916854-111917454(+)
chr5:111917601-111918201(+)
chr5:111918782-111919382(+)
chr5:111920539-111921139(+)
chr5:111922143-111922743(+)
chr5:111926890-111927490(+)
chr5:111928150-111928750(+)
chr5:111928690-111929290(+)
chr5:111929100-111929700(+)
chr5:111929820-111930420(+)
chr5:111930540-111931140(+)
chr5:111930950-111931550(+)
chr5:111931511-111932111(+)
chr5:111931970-111932570(+)
chr5:111932430-111933030(+)
chr5:111932962-111933562(+)
chr5:111933410-111934010(+)
chr5:111934139-111934739(+)
chr5:111934955-111935555(+)
chr5:111935970-111936570(+)
chr5:111937570-111938170(+)
chr5:111938773-111939373(+)
chr5:111939725-111940325(+)
chr5:111940625-111941225(+)
chr5:111942770-111943370(+)
chr5:111943623-111944223(+)
chr5:111945250-111945850(+)
chr5:111946090-111946690(+)
chr5:111948475-111949075(+)
chr5:111949882-111950482(+)
chr5:111950566-111951166(+)
chr5:111951450-111952050(+)
chr5:111952429-111953029(+)
chr5:111952975-111953575(+)
chr5:111953650-111954250(+)
chr5:111960380-111960980(+)
chr5:111960870-111961470(+)
chr5:111961551-111962151(+)
chr5:111963180-111963780(+)
chr5:111963872-111964472(+)
chr5:111965846-111966446(+)
chr5:111966331-111966931(+)
chr5:111968030-111968630(+)
chr5:111969738-111970338(+)
chr5:111970374-111970974(+)
chr5:111970897-111971497(+)
chr5:111971642-111972242(+)
chr5:111972106-111972706(+)
chr5:111972906-111973506(+)
chr5:111976155-111976755(+)
chr5:111978456-111979056(+)
chr5:111978979-111979579(+)
chr5:111980030-111980630(+)
chr5:111981240-111981840(+)
chr5:111982019-111982619(+)
chr5:111983027-111983627(+)
chr5:111983990-111984590(+)
chr5:111984490-111985090(+)
chr5:111985477-111986077(+)
chr5:111987535-111988135(+)
chr5:111989301-111989901(+)
chr5:111990681-111991281(+)
chr5:111992036-111992636(+)
chr5:111993433-111994033(+)
chr5:111997610-111998210(+)
chr5:111998580-111999180(+)
chr5:112003607-112004207(+)
chr5:112004355-112004955(+)
chr5:112005159-112005759(+)
chr5:112006775-112007375(+)
chr5:112017080-112017680(+)
chr5:112018211-112018811(+)
chr5:112019741-112020341(+)
chr5:112020381-112020981(+)
chr5:112021006-112021606(+)
chr5:112021548-112022148(+)
chr5:112022306-112022906(+)
chr5:112022955-112023555(+)
chr5:112023990-112024590(+)
chr5:112025066-112025666(+)
chr5:112025555-112026155(+)
chr5:112026802-112027402(+)
chr5:112027291-112027891(+)
chr5:112028070-112028670(+)
chr5:112029335-112029935(+)
chr5:112030729-112031329(+)
chr5:112032408-112033008(+)
chr5:112032888-112033488(+)
chr5:112033353-112033953(+)
chr5:112039588-112040188(+)
chr5:112040034-112040634(+)
chr5:112041074-112041674(+)
chr5:112042290-112042890(+)
chr5:112042880-112043480(+)
chr5:112043501-112044101(+)
chr5:112044176-112044776(+)
chr5:112044897-112045497(+)
chr5:112045443-112046043(+)
chr5:112045930-112046530(+)
chr5:112046535-112047135(+)
chr5:112047233-112047833(+)
chr5:112053104-112053704(+)
chr5:112053920-112054520(+)
chr5:112059200-112059800(+)
chr5:112060610-112061210(+)
chr5:112065220-112065820(+)
chr5:112066110-112066710(+)
chr5:112066860-112067460(+)
chr5:112069186-112069786(+)
chr5:112070150-112070750(+)
chr5:112071289-112071889(+)
chr5:112072760-112073360(+)
chr5:112073210-112073810(+)
chr5:112073729-112074329(+)
chr5:112074832-112075432(+)
chr5:112075615-112076215(+)
chr5:112078085-112078685(+)
chr5:112079170-112079770(+)
chr5:112082510-112083110(+)
chr5:112083550-112084150(+)
chr5:112084150-112084750(+)
chr5:112084620-112085220(+)
chr5:112085690-112086290(+)
chr5:112087930-112088530(+)
chr5:112088900-112089500(+)
chr5:112090783-112091383(+)
chr5:112091867-112092467(+)
chr5:112093171-112093771(+)
chr5:112094271-112094871(+)
chr5:112097700-112098300(+)
chr5:112102610-112103210(+)
chr5:112106390-112106990(+)
chr5:112107058-112107658(+)
chr5:112107708-112108308(+)
chr5:112111889-112112489(+)
chr5:112113183-112113783(+)
chr5:112114510-112115110(+)
chr5:112115105-112115705(+)
chr5:112120330-112120930(+)
chr5:112122333-112122933(+)
chr5:112122826-112123426(+)
chr5:112123455-112124055(+)
chr5:112126770-112127370(+)
chr5:112128350-112128950(+)
chr5:112128772-112129372(+)
chr5:112130064-112130664(+)
chr5:112131018-112131618(+)
chr5:112131612-112132212(+)
chr5:112133102-112133702(+)
chr5:112135247-112135847(+)
chr5:112136504-112137104(+)
chr5:112141480-112142080(+)
chr5:112146630-112147230(+)
chr5:112147354-112147954(+)
chr5:112148379-112148979(+)
chr5:112150112-112150712(+)
chr5:112154180-112154780(+)
chr5:112155750-112156350(+)
chr5:112158100-112158700(+)
chr5:112158800-112159400(+)
chr5:112159242-112159842(+)
chr5:112159770-112160370(+)
chr5:112161688-112162288(+)
chr5:112169900-112170500(+)
chr5:112171578-112172178(+)
chr5:112178110-112178710(+)
chr5:112182143-112182743(+)
chr5:112183799-112184399(+)
chr5:112184250-112184850(+)
chr5:112185162-112185762(+)
chr5:112191830-112192430(+)
chr5:112193470-112194070(+)
chr5:112196170-112196770(+)
chr5:112196631-112197231(+)
chr5:112197236-112197836(+)
chr5:112197721-112198321(+)
chr5:112198635-112199235(+)
chr5:112199142-112199742(+)
chr5:112200710-112201310(+)
chr5:112201840-112202440(+)
chr5:112204950-112205550(+)
chr5:112205510-112206110(+)
chr5:112207581-112208181(+)
chr5:112209720-112210320(+)
chr5:112211030-112211630(+)
chr5:112211472-112212072(+)
chr5:112211983-112212583(+)
chr5:112212505-112213105(+)
chr5:112212967-112213567(+)
chr5:112213680-112214280(+)
chr5:112214348-112214948(+)
chr5:112215186-112215786(+)
chr5:112215840-112216440(+)
chr5:112216890-112217490(+)
chr5:112218370-112218970(+)
chr5:112218855-112219455(+)
chr5:112220592-112221192(+)
chr5:112222570-112223170(+)
chr5:112227970-112228570(+)
chr5:112229205-112229805(+)
chr5:112231206-112231806(+)
chr5:112232050-112232650(+)
chr5:112232850-112233450(+)
chr5:112235170-112235770(+)
chr5:112237993-112238593(+)
chr5:112239610-112240210(+)
chr5:112242936-112243536(+)
chr5:112244560-112245160(+)
chr5:112246350-112246950(+)
chr5:112248275-112248875(+)
chr5:112248906-112249506(+)
chr5:112249520-112250120(+)
chr5:112250197-112250797(+)
chr5:112250655-112251255(+)
chr5:112251558-112252158(+)
chr5:112253066-112253666(+)
chr5:112253789-112254389(+)
chr5:112254273-112254873(+)
chr5:112256564-112257164(+)
chr5:112257020-112257620(+)
chr5:112257697-112258297(+)
chr5:112258307-112258907(+)
chr5:112258996-112259596(+)
chr5:112259573-112260173(+)
chr5:112263311-112263911(+)
chr5:112263943-112264543(+)
chr5:112264920-112265520(+)
chr5:112265528-112266128(+)
chr5:112266135-112266735(+)
chr5:112267033-112267633(+)
chr5:112269369-112269969(+)
chr5:112269842-112270442(+)
chr5:112271283-112271883(+)
chr5:112273835-112274435(+)
chr5:112279090-112279690(+)
chr5:112284070-112284670(+)
chr5:112286700-112287300(+)
chr5:112291370-112291970(+)
chr5:112292220-112292820(+)
chr5:112292958-112293558(+)
chr5:112293928-112294528(+)
chr5:112294638-112295238(+)
chr5:112295599-112296199(+)
chr5:112296551-112297151(+)
chr5:112297900-112298500(+)
chr5:112298774-112299374(+)
chr5:112299466-112300066(+)
chr5:112303274-112303874(+)
chr5:112304337-112304937(+)
chr5:112304954-112305554(+)
chr5:112305590-112306190(+)
chr5:112306850-112307450(+)
chr5:112307615-112308215(+)
chr5:112308690-112309290(+)
chr5:112309467-112310067(+)
chr5:112310175-112310775(+)
chr5:112310603-112311203(+)
chr5:112311562-112312162(+)
chr5:112312066-112312666(+)
chr5:112312540-112313140(+)
chr5:112312996-112313596(+)
chr5:112313656-112314256(+)
chr5:112314378-112314978(+)
chr5:112315240-112315840(+)
chr5:112317594-112318194(+)
chr5:112318913-112319513(+)
chr5:112320250-112320850(+)
chr5:112321791-112322391(+)
chr5:112328075-112328675(+)
chr5:112331620-112332220(+)
chr5:112332561-112333161(+)
chr5:112334093-112334693(+)
chr5:112335644-112336244(+)
chr5:112336070-112336670(+)
chr5:112338018-112338618(+)
chr5:112338600-112339200(+)
chr5:112340343-112340943(+)
chr5:112341017-112341617(+)
chr5:112341828-112342428(+)
chr5:112345380-112345980(+)
chr5:112352050-112352650(+)
chr5:112353693-112354293(+)
chr5:112356205-112356805(+)
chr5:112357330-112357930(+)
chr5:112358211-112358811(+)
chr5:112359653-112360253(+)
chr5:112361211-112361811(+)
chr5:112361800-112362400(+)
chr5:112363149-112363749(+)
chr5:112365183-112365783(+)
chr5:112365807-112366407(+)
chr5:112366730-112367330(+)
chr5:112367141-112367741(+)
chr5:112368398-112368998(+)
chr5:112369983-112370583(+)
chr5:112370632-112371232(+)
chr5:112371143-112371743(+)
chr5:112371550-112372150(+)
chr5:112372003-112372603(+)
chr5:112373775-112374375(+)
chr5:112374255-112374855(+)
chr5:112375189-112375789(+)
chr5:112375650-112376250(+)
chr5:112376433-112377033(+)
chr5:112376970-112377570(+)
chr5:112378315-112378915(+)
chr5:112379067-112379667(+)
chr5:112379610-112380210(+)
chr5:112380637-112381237(+)
chr5:112381356-112381956(+)
chr5:112382325-112382925(+)
chr5:112382852-112383452(+)
chr5:112383480-112384080(+)
chr5:112384554-112385154(+)
chr5:112386510-112387110(+)
chr5:112387970-112388570(+)
chr5:112388658-112389258(+)
chr5:112389196-112389796(+)
chr5:112392569-112393169(+)
chr5:112393147-112393747(+)
chr5:112393873-112394473(+)
chr5:112394908-112395508(+)
chr5:112396049-112396649(+)
chr5:112397800-112398400(+)
chr5:112398290-112398890(+)
chr5:112398970-112399570(+)
chr5:112399497-112400097(+)
chr5:112400792-112401392(+)
chr5:112401264-112401864(+)
chr5:112403218-112403818(+)
chr5:112404125-112404725(+)
chr5:112405640-112406240(+)
chr5:112406492-112407092(+)
chr5:112406973-112407573(+)
chr5:112407445-112408045(+)
chr5:112409264-112409864(+)
chr5:112416673-112417273(+)
chr5:112417092-112417692(+)
chr5:112417696-112418296(+)
chr5:112419120-112419720(+)
chr5:112419912-112420512(+)
chr5:112420327-112420927(+)
chr5:112421572-112422172(+)
chr5:112422298-112422898(+)
chr5:112423016-112423616(+)
chr5:112423592-112424192(+)
chr5:112424715-112425315(+)
chr5:112425311-112425911(+)
chr5:112425949-112426549(+)
chr5:112426403-112427003(+)
chr5:112427795-112428395(+)
chr5:112428300-112428900(+)
chr5:112429083-112429683(+)
chr5:112430222-112430822(+)
chr5:112431690-112432290(+)
chr5:112433590-112434190(+)
chr5:112434100-112434700(+)
chr5:112435390-112435990(+)
chr5:112437654-112438254(+)
chr5:112438287-112438887(+)
chr5:112438710-112439310(+)
chr5:112440930-112441530(+)
chr5:112442380-112442980(+)
chr5:112444115-112444715(+)
chr5:112444670-112445270(+)
chr5:112445787-112446387(+)
chr5:112448075-112448675(+)
chr5:112450406-112451006(+)
chr5:112451556-112452156(+)
chr5:112452456-112453056(+)
chr5:112453301-112453901(+)
chr5:112453931-112454531(+)
chr5:112454356-112454956(+)
chr5:112454845-112455445(+)
chr5:112455826-112456426(+)
chr5:112456875-112457475(+)
chr5:112457280-112457880(+)
chr5:112457708-112458308(+)
chr5:112458210-112458810(+)
chr5:112459205-112459805(+)
chr5:112459906-112460506(+)
chr5:112460490-112461090(+)
chr5:112460989-112461589(+)
chr5:112463270-112463870(+)
chr5:112463670-112464270(+)
chr5:112464237-112464837(+)
chr5:112467230-112467830(+)
chr5:112468093-112468693(+)
chr5:112469198-112469798(+)
chr5:112476797-112477397(+)
chr5:112477906-112478506(+)
chr5:112481375-112481975(+)
chr5:112482709-112483309(+)
chr5:112483218-112483818(+)
chr5:112484915-112485515(+)
chr5:112485680-112486280(+)
chr5:112486388-112486988(+)
chr5:112488457-112489057(+)
chr5:112489167-112489767(+)
chr5:112491850-112492450(+)
chr5:112492490-112493090(+)
chr5:112493578-112494178(+)
chr5:112495130-112495730(+)
chr5:112495670-112496270(+)
chr5:112496810-112497410(+)
chr5:112497539-112498139(+)
chr5:112498363-112498963(+)
chr5:112498935-112499535(+)
chr5:112499660-112500260(+)
chr5:112500537-112501137(+)
chr5:112501876-112502476(+)
chr5:112502522-112503122(+)
chr5:112504048-112504648(+)
chr5:112505333-112505933(+)
chr5:112505850-112506450(+)
chr5:112506322-112506922(+)
chr5:112507110-112507710(+)
chr5:112507960-112508560(+)
chr5:112508635-112509235(+)
chr5:112510850-112511450(+)
chr5:112511769-112512369(+)
chr5:112512810-112513410(+)
chr5:112513910-112514510(+)
chr5:112514739-112515339(+)
chr5:112517616-112518216(+)
chr5:112518713-112519313(+)
chr5:112521642-112522242(+)
chr5:112522190-112522790(+)
chr5:112523574-112524174(+)
chr5:112525924-112526524(+)
chr5:112528144-112528744(+)
chr5:112529170-112529770(+)
chr5:112529670-112530270(+)
chr5:112530356-112530956(+)
chr5:112530833-112531433(+)
chr5:112531401-112532001(+)
chr5:112533351-112533951(+)
chr5:112534250-112534850(+)
chr5:112534971-112535571(+)
chr5:112535835-112536435(+)
chr5:112537318-112537918(+)
chr5:112537877-112538477(+)
chr5:112538774-112539374(+)
chr5:112539565-112540165(+)
chr5:112540081-112540681(+)
chr5:112540743-112541343(+)
chr5:112541392-112541992(+)
chr5:112543010-112543610(+)
chr5:112545041-112545641(+)
chr5:112546450-112547050(+)
chr5:112547818-112548418(+)
chr5:112549378-112549978(+)
chr5:112550063-112550663(+)
chr5:112551233-112551833(+)
chr5:112551793-112552393(+)
chr5:112553199-112553799(+)
chr5:112553745-112554345(+)
chr5:112554679-112555279(+)
chr5:112555297-112555897(+)
chr5:112557054-112557654(+)
chr5:112559473-112560073(+)
chr5:112560058-112560658(+)
chr5:112561075-112561675(+)
chr5:112561804-112562404(+)
chr5:112563390-112563990(+)
chr5:112566297-112566897(+)
chr5:112566918-112567518(+)
chr5:112567791-112568391(+)
chr5:112568257-112568857(+)
chr5:112569182-112569782(+)
chr5:112570288-112570888(+)
chr5:112571525-112572125(+)
chr5:112572323-112572923(+)
chr5:112573364-112573964(+)
chr5:112576390-112576990(+)
chr5:112577470-112578070(+)
chr5:112578151-112578751(+)
chr5:112578666-112579266(+)
chr5:112579950-112580550(+)
chr5:112580610-112581210(+)
chr5:112581314-112581914(+)
chr5:112581956-112582556(+)
chr5:112584838-112585438(+)
chr5:112586029-112586629(+)
chr5:112587030-112587630(+)
chr5:112587615-112588215(+)
chr5:112590741-112591341(+)
chr5:112591235-112591835(+)
chr5:112592263-112592863(+)
chr5:112593232-112593832(+)
chr5:112593870-112594470(+)
chr5:112594637-112595237(+)
chr5:112598270-112598870(+)
chr5:112598785-112599385(+)
chr5:112599199-112599799(+)
chr5:112599627-112600227(+)
chr5:112601195-112601795(+)
chr5:112601874-112602474(+)
chr5:112602440-112603040(+)
chr5:112603012-112603612(+)
chr5:112603821-112604421(+)
chr5:112604819-112605419(+)
chr5:112606070-112606670(+)
chr5:112606692-112607292(+)
chr5:112607660-112608260(+)
chr5:112608693-112609293(+)
chr5:112609556-112610156(+)
chr5:112610467-112611067(+)
chr5:112610915-112611515(+)
chr5:112611592-112612192(+)
chr5:112612110-112612710(+)
chr5:112614070-112614670(+)
chr5:112614550-112615150(+)
chr5:112615215-112615815(+)
chr5:112616727-112617327(+)
chr5:112617170-112617770(+)
chr5:112617653-112618253(+)
chr5:112618058-112618658(+)
chr5:112619075-112619675(+)
chr5:112621490-112622090(+)
chr5:112622350-112622950(+)
chr5:112626761-112627361(+)
chr5:112628065-112628665(+)
chr5:112628716-112629316(+)
chr5:112629160-112629760(+)
chr5:112629733-112630333(+)
chr5:112630365-112630965(+)
chr5:112630822-112631422(+)
chr5:112631430-112632030(+)
chr5:112632212-112632812(+)
chr5:112635180-112635780(+)
chr5:112639830-112640430(+)
chr5:112640610-112641210(+)
chr5:112646898-112647498(+)
chr5:112647850-112648450(+)
chr5:112648402-112649002(+)
chr5:112648830-112649430(+)
chr5:112650410-112651010(+)
chr5:112652110-112652710(+)
chr5:112655230-112655830(+)
chr5:112656030-112656630(+)
chr5:112656883-112657483(+)
chr5:112658448-112659048(+)
chr5:112660652-112661252(+)
chr5:112661109-112661709(+)
chr5:112662461-112663061(+)
chr5:112663770-112664370(+)
chr5:112664211-112664811(+)
chr5:112665193-112665793(+)
chr5:112666111-112666711(+)
chr5:112666575-112667175(+)
chr5:112669030-112669630(+)
chr5:112670475-112671075(+)
chr5:112672506-112673106(+)
chr5:112673383-112673983(+)
chr5:112674229-112674829(+)
chr5:112676146-112676746(+)
chr5:112678925-112679525(+)
chr5:112679570-112680170(+)
chr5:112680873-112681473(+)
chr5:112688520-112689120(+)
chr5:112689633-112690233(+)
chr5:112691195-112691795(+)
chr5:112692082-112692682(+)
chr5:112693179-112693779(+)
chr5:112693686-112694286(+)
chr5:112694336-112694936(+)
chr5:112694958-112695558(+)
chr5:112695433-112696033(+)
chr5:112697290-112697890(+)
chr5:112700082-112700682(+)
chr5:112702205-112702805(+)
chr5:112703175-112703775(+)
chr5:112704105-112704705(+)
chr5:112704515-112705115(+)
chr5:112705630-112706230(+)
chr5:112706782-112707382(+)
chr5:112707346-112707946(+)
chr5:112708122-112708722(+)
chr5:112709050-112709650(+)
chr5:112710487-112711087(+)
chr5:112711047-112711647(+)
chr5:112712230-112712830(+)
chr5:112713641-112714241(+)
chr5:112714122-112714722(+)
chr5:112714546-112715146(+)
chr5:112715570-112716170(+)
chr5:112716289-112716889(+)
chr5:112717322-112717922(+)
chr5:112718324-112718924(+)
chr5:112718788-112719388(+)
chr5:112720453-112721053(+)
chr5:112723420-112724020(+)
chr5:112723908-112724508(+)
chr5:112724836-112725436(+)
chr5:112725705-112726305(+)
chr5:112727090-112727690(+)
chr5:112729295-112729895(+)
chr5:112729770-112730370(+)
chr5:112730212-112730812(+)
chr5:112730850-112731450(+)
chr5:112731390-112731990(+)
chr5:112732670-112733270(+)
chr5:112733195-112733795(+)
chr5:112733602-112734202(+)
chr5:112735293-112735893(+)
chr5:112736177-112736777(+)
chr5:112740503-112741103(+)
chr5:112754890-112755490(+)
chr5:112756130-112756730(+)
chr5:112757410-112758010(+)
chr5:112758070-112758670(+)
chr5:112758613-112759213(+)
chr5:112759315-112759915(+)
chr5:112761516-112762116(+)
chr5:112763670-112764270(+)
chr5:112765350-112765950(+)
chr5:112767500-112768100(+)
chr5:112768912-112769512(+)
chr5:112770454-112771054(+)
chr5:112771202-112771802(+)
chr5:112771710-112772310(+)
chr5:112772288-112772888(+)
chr5:112772714-112773314(+)
chr5:112773754-112774354(+)
chr5:112775390-112775990(+)
chr5:112781230-112781830(+)
chr5:112782070-112782670(+)
chr5:112782586-112783186(+)
chr5:112783192-112783792(+)
chr5:112783802-112784402(+)
chr5:112784398-112784998(+)
chr5:112784980-112785580(+)
chr5:112785978-112786578(+)
chr5:112786665-112787265(+)
chr5:112787400-112788000(+)
chr5:112788105-112788705(+)
chr5:112789050-112789650(+)
chr5:112799565-112800165(+)
chr5:112800864-112801464(+)
chr5:112806870-112807470(+)
chr5:112807364-112807964(+)
chr5:112809888-112810488(+)
chr5:112812530-112813130(+)
chr5:112813461-112814061(+)
chr5:112814226-112814826(+)
chr5:112814695-112815295(+)
chr5:112815600-112816200(+)
chr5:112819930-112820530(+)
chr5:112822010-112822610(+)
chr5:112822956-112823556(+)
chr5:112823470-112824070(+)
chr5:112823918-112824518(+)
chr5:112824394-112824994(+)
chr5:112824928-112825528(+)
chr5:112825380-112825980(+)
chr5:112826129-112826729(+)
chr5:112830430-112831030(+)
chr5:112831094-112831694(+)
chr5:112831655-112832255(+)
chr5:112832228-112832828(+)
chr5:112837471-112838071(+)
chr5:112838170-112838770(+)
chr5:112840250-112840850(+)
chr5:112840757-112841357(+)
chr5:112843282-112843882(+)
chr5:112844332-112844932(+)
chr5:112845210-112845810(+)
chr5:112846407-112847007(+)
chr5:112847470-112848070(+)
chr5:112847894-112848494(+)
chr5:112848542-112849142(+)
chr5:112849088-112849688(+)
chr5:112849804-112850404(+)
chr5:112850690-112851290(+)
chr5:112851251-112851851(+)
chr5:112854730-112855330(+)
chr5:112856011-112856611(+)
chr5:112857213-112857813(+)
chr5:112858830-112859430(+)
chr5:112859750-112860350(+)
chr5:112860525-112861125(+)
chr5:112862021-112862621(+)
chr5:112862660-112863260(+)
chr5:112863268-112863868(+)
chr5:112864538-112865138(+)
chr5:112867002-112867602(+)
chr5:112867415-112868015(+)
chr5:112880570-112881170(+)
chr5:112880973-112881573(+)
chr5:112881850-112882450(+)
chr5:112882377-112882977(+)
chr5:112882938-112883538(+)
chr5:112883735-112884335(+)
chr5:112888311-112888911(+)
chr5:112891069-112891669(+)
chr5:112892070-112892670(+)
chr5:112893280-112893880(+)
chr5:112894010-112894610(+)
chr5:112896070-112896670(+)
chr5:112908320-112908920(+)
chr5:112910009-112910609(+)
chr5:112910730-112911330(+)
chr5:112912830-112913430(+)
chr5:112913697-112914297(+)
chr5:112916194-112916794(+)
chr5:112916988-112917588(+)
chr5:112922118-112922718(+)
chr5:112923676-112924276(+)
chr5:112927635-112928235(+)
chr5:112931890-112932490(+)
chr5:112933030-112933630(+)
chr5:112936079-112936679(+)
chr5:112940630-112941230(+)
chr5:112941290-112941890(+)
chr5:112942095-112942695(+)
chr5:112943808-112944408(+)
chr5:112945314-112945914(+)
chr5:112947605-112948205(+)
chr5:112948333-112948933(+)
chr5:112948875-112949475(+)
chr5:112949738-112950338(+)
chr5:112951295-112951895(+)
chr5:112952890-112953490(+)
chr5:112955750-112956350(+)
chr5:112959570-112960170(+)
chr5:112968604-112969204(+)
chr5:112970623-112971223(+)
chr5:112971650-112972250(+)
chr5:112974940-112975540(+)
chr5:112976270-112976870(+)
chr5:112977550-112978150(+)
chr5:112982230-112982830(+)
chr5:112983545-112984145(+)
chr5:112987776-112988376(+)
chr5:112991997-112992597(+)
chr5:112992890-112993490(+)
chr5:112995113-112995713(+)
chr5:112995658-112996258(+)
chr5:112996469-112997069(+)
chr5:112999465-113000065(+)
chr5:113010750-113011350(+)
chr5:113013230-113013830(+)
chr5:113014551-113015151(+)
chr5:113016150-113016750(+)
chr5:113018122-113018722(+)
chr5:113018800-113019400(+)
chr5:113022200-113022800(+)
chr5:113022810-113023410(+)
chr5:113025284-113025884(+)
chr5:113027210-113027810(+)
chr5:113028195-113028795(+)
chr5:113028761-113029361(+)
chr5:113029300-113029900(+)
chr5:113030252-113030852(+)
chr5:113030970-113031570(+)
chr5:113031400-113032000(+)
chr5:113032260-113032860(+)
chr5:113035030-113035630(+)
chr5:113036290-113036890(+)
chr5:113036790-113037390(+)
chr5:113038410-113039010(+)
chr5:113041554-113042154(+)
chr5:113044320-113044920(+)
chr5:113045150-113045750(+)
chr5:113048476-113049076(+)
chr5:113053230-113053830(+)
chr5:113054343-113054943(+)
chr5:113055175-113055775(+)
chr5:113058533-113059133(+)
chr5:113059010-113059610(+)
chr5:113066460-113067060(+)
chr5:113067130-113067730(+)
chr5:113068150-113068750(+)
chr5:113071363-113071963(+)
chr5:113072750-113073350(+)
chr5:113073570-113074170(+)
chr5:113074180-113074780(+)
chr5:113074945-113075545(+)
chr5:113075535-113076135(+)
chr5:113077680-113078280(+)
chr5:113078158-113078758(+)
chr5:113081970-113082570(+)
chr5:113083944-113084544(+)
chr5:113084933-113085533(+)
chr5:113086508-113087108(+)
chr5:113091151-113091751(+)
chr5:113092140-113092740(+)
chr5:113093103-113093703(+)
chr5:113093750-113094350(+)
chr5:113096076-113096676(+)
chr5:113098110-113098710(+)
chr5:113100990-113101590(+)
chr5:113106270-113106870(+)
chr5:113107104-113107704(+)
chr5:113109090-113109690(+)
chr5:113111811-113112411(+)
chr5:113112584-113113184(+)
chr5:113114750-113115350(+)
chr5:113115330-113115930(+)
chr5:113122075-113122675(+)
chr5:113122995-113123595(+)
chr5:113123822-113124422(+)
chr5:113125425-113126025(+)
chr5:113127290-113127890(+)
chr5:113139845-113140445(+)
chr5:113140538-113141138(+)
chr5:113141842-113142442(+)
chr5:113142480-113143080(+)
chr5:113143165-113143765(+)
chr5:113143869-113144469(+)
chr5:113144514-113145114(+)
chr5:113145239-113145839(+)
chr5:113145861-113146461(+)
chr5:113148965-113149565(+)
chr5:113150317-113150917(+)
chr5:113150765-113151365(+)
chr5:113151348-113151948(+)
chr5:113159260-113159860(+)
chr5:113159904-113160504(+)
chr5:113160750-113161350(+)
chr5:113168495-113169095(+)
chr5:113169870-113170470(+)
chr5:113180150-113180750(+)
chr5:113180630-113181230(+)
chr5:113182573-113183173(+)
chr5:113183263-113183863(+)
chr5:113191170-113191770(+)
chr5:113194540-113195140(+)
chr5:113195349-113195949(+)
chr5:113201550-113202150(+)
chr5:113202366-113202966(+)
chr5:113203215-113203815(+)
chr5:113205156-113205756(+)
chr5:113206250-113206850(+)
chr5:113207533-113208133(+)
chr5:113208730-113209330(+)
chr5:113210190-113210790(+)
chr5:113210643-113211243(+)
chr5:113211050-113211650(+)
chr5:113214500-113215100(+)
chr5:113215290-113215890(+)
chr5:113219070-113219670(+)
chr5:113222955-113223555(+)
chr5:113223405-113224005(+)
chr5:113224153-113224753(+)
chr5:113224575-113225175(+)
chr5:113225447-113226047(+)
chr5:113226675-113227275(+)
chr5:113227116-113227716(+)
chr5:113228255-113228855(+)
chr5:113229775-113230375(+)
chr5:113230890-113231490(+)
chr5:113231290-113231890(+)
chr5:113232405-113233005(+)
chr5:113233336-113233936(+)
chr5:113234050-113234650(+)
chr5:113234830-113235430(+)
chr5:113236398-113236998(+)
chr5:113237483-113238083(+)
chr5:113238025-113238625(+)
chr5:113238781-113239381(+)
chr5:113239474-113240074(+)
chr5:113245360-113245960(+)
chr5:113247630-113248230(+)
chr5:113251730-113252330(+)
chr5:113253090-113253690(+)
chr5:113253601-113254201(+)
chr5:113255510-113256110(+)
chr5:113256260-113256860(+)
chr5:113256845-113257445(+)
chr5:113257930-113258530(+)
chr5:113259223-113259823(+)
chr5:113262525-113263125(+)
chr5:113264310-113264910(+)
chr5:113270941-113271541(+)
chr5:113272880-113273480(+)
chr5:113275551-113276151(+)
chr5:113276058-113276658(+)
chr5:113279250-113279850(+)
chr5:113281971-113282571(+)
chr5:113285025-113285625(+)
chr5:113285714-113286314(+)
chr5:113286300-113286900(+)
chr5:113286930-113287530(+)
chr5:113293960-113294560(+)
chr5:113294770-113295370(+)
chr5:113295990-113296590(+)
chr5:113300084-113300684(+)
chr5:113300820-113301420(+)
chr5:113302020-113302620(+)
chr5:113304084-113304684(+)
chr5:113305451-113306051(+)
chr5:113306903-113307503(+)
chr5:113311030-113311630(+)
chr5:113315030-113315630(+)
chr5:113320493-113321093(+)
chr5:113321196-113321796(+)
chr5:113323430-113324030(+)
chr5:113324400-113325000(+)
chr5:113325067-113325667(+)
chr5:113325468-113326068(+)
chr5:113326150-113326750(+)
chr5:113335510-113336110(+)
chr5:113336770-113337370(+)
chr5:113339050-113339650(+)
chr5:113342591-113343191(+)
chr5:113343290-113343890(+)
chr5:113344390-113344990(+)
chr5:113345966-113346566(+)
chr5:113346530-113347130(+)
chr5:113347230-113347830(+)
chr5:113350913-113351513(+)
chr5:113352790-113353390(+)
chr5:113353746-113354346(+)
chr5:113354545-113355145(+)
chr5:113355758-113356358(+)
chr5:113366651-113367251(+)
chr5:113367290-113367890(+)
chr5:113367710-113368310(+)
chr5:113370640-113371240(+)
chr5:113374303-113374903(+)
chr5:113385177-113385777(+)
chr5:113385690-113386290(+)
chr5:113388295-113388895(+)
chr5:113388953-113389553(+)
chr5:113389415-113390015(+)
chr5:113390249-113390849(+)
chr5:113390846-113391446(+)
chr5:113391317-113391917(+)
chr5:113391762-113392362(+)
chr5:113395250-113395850(+)
chr5:113398030-113398630(+)
chr5:113398593-113399193(+)
chr5:113399074-113399674(+)
chr5:113400750-113401350(+)
chr5:113401695-113402295(+)
chr5:113403965-113404565(+)
chr5:113405706-113406306(+)
chr5:113411392-113411992(+)
chr5:113413810-113414410(+)
chr5:113415362-113415962(+)
chr5:113424831-113425431(+)
chr5:113428031-113428631(+)
chr5:113433181-113433781(+)
chr5:113436748-113437348(+)
chr5:113442510-113443110(+)
chr5:113444110-113444710(+)
chr5:113444634-113445234(+)
chr5:113445355-113445955(+)
chr5:113449063-113449663(+)
chr5:113453936-113454536(+)
chr5:113454720-113455320(+)
chr5:113455738-113456338(+)
chr5:113457975-113458575(+)
chr5:113458455-113459055(+)
chr5:113459832-113460432(+)
chr5:113462970-113463570(+)
chr5:113463813-113464413(+)
chr5:113464640-113465240(+)
chr5:113469153-113469753(+)
chr5:113471310-113471910(+)
chr5:113471743-113472343(+)
chr5:113472389-113472989(+)
chr5:113475778-113476378(+)
chr5:113478430-113479030(+)
chr5:113478975-113479575(+)
chr5:113482576-113483176(+)
chr5:113483160-113483760(+)
chr5:113483719-113484319(+)
chr5:113484381-113484981(+)
chr5:113488329-113488929(+)
chr5:113489600-113490200(+)
chr5:113492692-113493292(+)
chr5:113498590-113499190(+)
chr5:113500630-113501230(+)
chr5:113501691-113502291(+)
chr5:113503917-113504517(+)
chr5:113508730-113509330(+)
chr5:113509745-113510345(+)
chr5:113510492-113511092(+)
chr5:113511944-113512544(+)
chr5:113512755-113513355(+)
chr5:113513799-113514399(+)
chr5:113514266-113514866(+)
chr5:113514710-113515310(+)
chr5:113519585-113520185(+)
chr5:113520858-113521458(+)
chr5:113521344-113521944(+)
chr5:113527020-113527620(+)
chr5:113527664-113528264(+)
chr5:113535070-113535670(+)
chr5:113535702-113536302(+)
chr5:113537450-113538050(+)
chr5:113541760-113542360(+)
chr5:113542257-113542857(+)
chr5:113543140-113543740(+)
chr5:113543612-113544212(+)
chr5:113544180-113544780(+)
chr5:113545225-113545825(+)
chr5:113546268-113546868(+)
chr5:113548950-113549550(+)
chr5:113549690-113550290(+)
chr5:113550400-113551000(+)
chr5:113550850-113551450(+)
chr5:113554655-113555255(+)
chr5:113557412-113558012(+)
chr5:113559496-113560096(+)
chr5:113560170-113560770(+)
chr5:113562990-113563590(+)
chr5:113564310-113564910(+)
chr5:113565330-113565930(+)
chr5:113570550-113571150(+)
chr5:113573379-113573979(+)
chr5:113574504-113575104(+)
chr5:113578822-113579422(+)
chr5:113579240-113579840(+)
chr5:113580090-113580690(+)
chr5:113585437-113586037(+)
chr5:113586138-113586738(+)
chr5:113587820-113588420(+)
chr5:113589000-113589600(+)
chr5:113590776-113591376(+)
chr5:113601013-113601613(+)
chr5:113601900-113602500(+)
chr5:113602650-113603250(+)
chr5:113603290-113603890(+)
chr5:113606570-113607170(+)
chr5:113614020-113614620(+)
chr5:113619330-113619930(+)
chr5:113626990-113627590(+)
chr5:113630830-113631430(+)
chr5:113631851-113632451(+)
chr5:113632415-113633015(+)
chr5:113635107-113635707(+)
chr5:113635845-113636445(+)
chr5:113640754-113641354(+)
chr5:113641164-113641764(+)
chr5:113641722-113642322(+)
chr5:113643603-113644203(+)
chr5:113646945-113647545(+)
chr5:113647566-113648166(+)
chr5:113648122-113648722(+)
chr5:113649035-113649635(+)
chr5:113651791-113652391(+)
chr5:113653342-113653942(+)
chr5:113654720-113655320(+)
chr5:113655351-113655951(+)
chr5:113656910-113657510(+)
chr5:113659873-113660473(+)
chr5:113661144-113661744(+)
chr5:113663004-113663604(+)
chr5:113663935-113664535(+)
chr5:113665490-113666090(+)
chr5:113666220-113666820(+)
chr5:113668110-113668710(+)
chr5:113668561-113669161(+)
chr5:113669650-113670250(+)
chr5:113670990-113671590(+)
chr5:113677790-113678390(+)
chr5:113680080-113680680(+)
chr5:113681786-113682386(+)
chr5:113689070-113689670(+)
chr5:113690911-113691511(+)
chr5:113691550-113692150(+)
chr5:113691960-113692560(+)
chr5:113693955-113694555(+)
chr5:113694570-113695170(+)
chr5:113695814-113696414(+)
chr5:113696502-113697102(+)
chr5:113696996-113697596(+)
chr5:113697428-113698028(+)
chr5:113697835-113698435(+)
chr5:113698378-113698978(+)
chr5:113698894-113699494(+)
chr5:113699421-113700021(+)
chr5:113702603-113703203(+)
chr5:113704750-113705350(+)
chr5:113705405-113706005(+)
chr5:113708450-113709050(+)
chr5:113708958-113709558(+)
chr5:113709721-113710321(+)
chr5:113710670-113711270(+)
chr5:113711150-113711750(+)
chr5:113711645-113712245(+)
chr5:113712280-113712880(+)
chr5:113712877-113713477(+)
chr5:113713530-113714130(+)
chr5:113714055-113714655(+)
chr5:113714554-113715154(+)
chr5:113715750-113716350(+)
chr5:113716308-113716908(+)
chr5:113717197-113717797(+)
chr5:113717630-113718230(+)
chr5:113719330-113719930(+)
chr5:113719988-113720588(+)
chr5:113722974-113723574(+)
chr5:113724199-113724799(+)
chr5:113726060-113726660(+)
chr5:113726940-113727540(+)
chr5:113727910-113728510(+)
chr5:113731386-113731986(+)
chr5:113735990-113736590(+)
chr5:113737585-113738185(+)
chr5:113738910-113739510(+)
chr5:113740945-113741545(+)
chr5:113743330-113743930(+)
chr5:113744160-113744760(+)
chr5:113745860-113746460(+)
chr5:113747088-113747688(+)
chr5:113748396-113748996(+)
chr5:113749140-113749740(+)
chr5:113751394-113751994(+)
chr5:113751866-113752466(+)
chr5:113753235-113753835(+)
chr5:113753785-113754385(+)
chr5:113754305-113754905(+)
chr5:113755568-113756168(+)
chr5:113756365-113756965(+)
chr5:113758145-113758745(+)
chr5:113762795-113763395(+)
chr5:113769030-113769630(+)
chr5:113770002-113770602(+)
chr5:113770710-113771310(+)
chr5:113771458-113772058(+)
chr5:113772055-113772655(+)
chr5:113772685-113773285(+)
chr5:113773600-113774200(+)
chr5:113774048-113774648(+)
chr5:113782235-113782835(+)
chr5:113782675-113783275(+)
chr5:113784119-113784719(+)
chr5:113784970-113785570(+)
chr5:113785483-113786083(+)
chr5:113786077-113786677(+)
chr5:113786642-113787242(+)
chr5:113787450-113788050(+)
chr5:113796820-113797420(+)
chr5:113801380-113801980(+)
chr5:113803289-113803889(+)
chr5:113805050-113805650(+)
chr5:113805590-113806190(+)
chr5:113809135-113809735(+)
chr5:113810610-113811210(+)
chr5:113813491-113814091(+)
chr5:113815250-113815850(+)
chr5:113820880-113821480(+)
chr5:113821902-113822502(+)
chr5:113822474-113823074(+)
chr5:113825958-113826558(+)
chr5:113833173-113833773(+)
chr5:113836269-113836869(+)
chr5:113836890-113837490(+)
chr5:113840231-113840831(+)
chr5:113843490-113844090(+)
chr5:113844887-113845487(+)
chr5:113854365-113854965(+)
chr5:113855030-113855630(+)
chr5:113857454-113858054(+)
chr5:113858210-113858810(+)
chr5:113858805-113859405(+)
chr5:113860790-113861390(+)
chr5:113862910-113863510(+)
chr5:113863390-113863990(+)
chr5:113868440-113869040(+)
chr5:113873910-113874510(+)
chr5:113874550-113875150(+)
chr5:113875390-113875990(+)
chr5:113877110-113877710(+)
chr5:113880249-113880849(+)
chr5:113882910-113883510(+)
chr5:113888820-113889420(+)
chr5:113890570-113891170(+)
chr5:113895610-113896210(+)
chr5:113896758-113897358(+)
chr5:113897310-113897910(+)
chr5:113899870-113900470(+)
chr5:113900709-113901309(+)
chr5:113910470-113911070(+)
chr5:113916711-113917311(+)
chr5:113918345-113918945(+)
chr5:113919230-113919830(+)
chr5:113925630-113926230(+)
chr5:113926035-113926635(+)
chr5:113929510-113930110(+)
chr5:113931463-113932063(+)
chr5:113932835-113933435(+)
chr5:113934090-113934690(+)
chr5:113936850-113937450(+)
chr5:113940480-113941080(+)
chr5:113941490-113942090(+)
chr5:113945130-113945730(+)
chr5:113945970-113946570(+)
chr5:113948018-113948618(+)
chr5:113958670-113959270(+)
chr5:113961030-113961630(+)
chr5:113961610-113962210(+)
chr5:113968178-113968778(+)
chr5:113969795-113970395(+)
chr5:113970210-113970810(+)
chr5:113970851-113971451(+)
chr5:113977866-113978466(+)
chr5:113980275-113980875(+)
chr5:113980995-113981595(+)
chr5:113985700-113986300(+)
chr5:113986495-113987095(+)
chr5:113987010-113987610(+)
chr5:113987470-113988070(+)
chr5:113989970-113990570(+)
chr5:113993160-113993760(+)
chr5:113993872-113994472(+)
chr5:113994430-113995030(+)
chr5:113995550-113996150(+)
chr5:113996382-113996982(+)
chr5:114001197-114001797(+)
chr5:114003020-114003620(+)
chr5:114006270-114006870(+)
chr5:114014429-114015029(+)
chr5:114016650-114017250(+)
chr5:114019530-114020130(+)
chr5:114020955-114021555(+)
chr5:114021910-114022510(+)
chr5:114025018-114025618(+)
chr5:114028190-114028790(+)
chr5:114028810-114029410(+)
chr5:114029460-114030060(+)
chr5:114031051-114031651(+)
chr5:114037760-114038360(+)
chr5:114041116-114041716(+)
chr5:114044751-114045351(+)
chr5:114047210-114047810(+)
chr5:114048390-114048990(+)
chr5:114052550-114053150(+)
chr5:114054077-114054677(+)
chr5:114059090-114059690(+)
chr5:114061714-114062314(+)
chr5:114063003-114063603(+)
chr5:114063604-114064204(+)
chr5:114065520-114066120(+)
chr5:114065950-114066550(+)
chr5:114067350-114067950(+)
chr5:114069876-114070476(+)
chr5:114072290-114072890(+)
chr5:114075930-114076530(+)
chr5:114080140-114080740(+)
chr5:114082590-114083190(+)
chr5:114084710-114085310(+)
chr5:114085203-114085803(+)
chr5:114086430-114087030(+)
chr5:114091150-114091750(+)
chr5:114091570-114092170(+)
chr5:114092630-114093230(+)
chr5:114094110-114094710(+)
chr5:114094630-114095230(+)
chr5:114095230-114095830(+)
chr5:114096730-114097330(+)
chr5:114101310-114101910(+)
chr5:114102030-114102630(+)
chr5:114108170-114108770(+)
chr5:114110290-114110890(+)
chr5:114117800-114118400(+)
chr5:114118479-114119079(+)
chr5:114120070-114120670(+)
chr5:114120970-114121570(+)
chr5:114124050-114124650(+)
chr5:114125354-114125954(+)
chr5:114125883-114126483(+)
chr5:114129450-114130050(+)
chr5:114133550-114134150(+)
chr5:114135568-114136168(+)
chr5:114138370-114138970(+)
chr5:114139114-114139714(+)
chr5:114141935-114142535(+)
chr5:114154362-114154962(+)
chr5:114158371-114158971(+)
chr5:114159210-114159810(+)
chr5:114164250-114164850(+)
chr5:114165080-114165680(+)
chr5:114165784-114166384(+)
chr5:114172810-114173410(+)
chr5:114174963-114175563(+)
chr5:114175550-114176150(+)
chr5:114177770-114178370(+)
chr5:114180299-114180899(+)
chr5:114191310-114191910(+)
chr5:114192940-114193540(+)
chr5:114193632-114194232(+)
chr5:114194442-114195042(+)
chr5:114195087-114195687(+)
chr5:114200746-114201346(+)
chr5:114201950-114202550(+)
chr5:114209485-114210085(+)
chr5:114218150-114218750(+)
chr5:114219715-114220315(+)
chr5:114221790-114222390(+)
chr5:114234204-114234804(+)
chr5:114235065-114235665(+)
chr5:114235610-114236210(+)
chr5:114239267-114239867(+)
chr5:114241410-114242010(+)
chr5:114242862-114243462(+)
chr5:114245015-114245615(+)
chr5:114247751-114248351(+)
chr5:114248250-114248850(+)
chr5:114248950-114249550(+)
chr5:114258470-114259070(+)
chr5:114260302-114260902(+)
chr5:114261750-114262350(+)
chr5:114263065-114263665(+)
chr5:114264414-114265014(+)
chr5:114265130-114265730(+)
chr5:114269430-114270030(+)
chr5:114270210-114270810(+)
chr5:114270610-114271210(+)
chr5:114271679-114272279(+)
chr5:114274691-114275291(+)
chr5:114282370-114282970(+)
chr5:114283966-114284566(+)
chr5:114284702-114285302(+)
chr5:114288475-114289075(+)
chr5:114289205-114289805(+)
chr5:114289610-114290210(+)
chr5:114290360-114290960(+)
chr5:114293053-114293653(+)
chr5:114295770-114296370(+)
chr5:114297633-114298233(+)
chr5:114299350-114299950(+)
chr5:114309330-114309930(+)
chr5:114311630-114312230(+)
chr5:114316050-114316650(+)
chr5:114316730-114317330(+)
chr5:114317230-114317830(+)
chr5:114319250-114319850(+)
chr5:114320800-114321400(+)
chr5:114321442-114322042(+)
chr5:114324470-114325070(+)
chr5:114325008-114325608(+)
chr5:114325460-114326060(+)
chr5:114326120-114326720(+)
chr5:114327730-114328330(+)
chr5:114333212-114333812(+)
chr5:114343006-114343606(+)
chr5:114347490-114348090(+)
chr5:114349350-114349950(+)
chr5:114352041-114352641(+)
chr5:114352570-114353170(+)
chr5:114353896-114354496(+)
chr5:114357918-114358518(+)
chr5:114358390-114358990(+)
chr5:114359390-114359990(+)
chr5:114360490-114361090(+)
chr5:114362150-114362750(+)
chr5:114362930-114363530(+)
chr5:114363730-114364330(+)
chr5:114364151-114364751(+)
chr5:114364910-114365510(+)
chr5:114365630-114366230(+)
chr5:114369441-114370041(+)
chr5:114373290-114373890(+)
chr5:114375389-114375989(+)
chr5:114377510-114378110(+)
chr5:114382789-114383389(+)
chr5:114385542-114386142(+)
chr5:114386403-114387003(+)
chr5:114388450-114389050(+)
chr5:114388930-114389530(+)
chr5:114389520-114390120(+)
chr5:114389925-114390525(+)
chr5:114392050-114392650(+)
chr5:114399342-114399942(+)
chr5:114399964-114400564(+)
chr5:114402190-114402790(+)
chr5:114403450-114404050(+)
chr5:114403851-114404451(+)
chr5:114404376-114404976(+)
chr5:114404944-114405544(+)
chr5:114406660-114407260(+)
chr5:114408288-114408888(+)
chr5:114408750-114409350(+)
chr5:114415711-114416311(+)
chr5:114420170-114420770(+)
chr5:114421170-114421770(+)
chr5:114422166-114422766(+)
chr5:114422770-114423370(+)
chr5:114423563-114424163(+)
chr5:114425150-114425750(+)
chr5:114425771-114426371(+)
chr5:114426512-114427112(+)
chr5:114427810-114428410(+)
chr5:114428700-114429300(+)
chr5:114430190-114430790(+)
chr5:114431807-114432407(+)
chr5:114432373-114432973(+)
chr5:114432936-114433536(+)
chr5:114433676-114434276(+)
chr5:114434210-114434810(+)
chr5:114434960-114435560(+)
chr5:114436118-114436718(+)
chr5:114436625-114437225(+)
chr5:114440455-114441055(+)
chr5:114443175-114443775(+)
chr5:114444984-114445584(+)
chr5:114445420-114446020(+)
chr5:114447054-114447654(+)
chr5:114449067-114449667(+)
chr5:114451619-114452219(+)
chr5:114459030-114459630(+)
chr5:114461862-114462462(+)
chr5:114465960-114466560(+)
chr5:114468109-114468709(+)
chr5:114468715-114469315(+)
chr5:114471886-114472486(+)
chr5:114472890-114473490(+)
chr5:114474896-114475496(+)
chr5:114479930-114480530(+)
chr5:114481310-114481910(+)
chr5:114482593-114483193(+)
chr5:114484310-114484910(+)
chr5:114484720-114485320(+)
chr5:114486098-114486698(+)
chr5:114486903-114487503(+)
chr5:114490275-114490875(+)
chr5:114496651-114497251(+)
chr5:114499010-114499610(+)
chr5:114500010-114500610(+)
chr5:114500763-114501363(+)
chr5:114501975-114502575(+)
chr5:114504503-114505103(+)
chr5:114504936-114505536(+)
chr5:114505361-114505961(+)
chr5:114505820-114506420(+)
chr5:114506474-114507074(+)
chr5:114508890-114509490(+)
chr5:114511990-114512590(+)
chr5:114512410-114513010(+)
chr5:114513821-114514421(+)
chr5:114514685-114515285(+)
chr5:114515249-114515849(+)
chr5:114515817-114516417(+)
chr5:114516457-114517057(+)
chr5:114517162-114517762(+)
chr5:114517785-114518385(+)
chr5:114518350-114518950(+)
chr5:114520352-114520952(+)
chr5:114522382-114522982(+)
chr5:114525330-114525930(+)
chr5:114525810-114526410(+)
chr5:114527131-114527731(+)
chr5:114530293-114530893(+)
chr5:114531702-114532302(+)
chr5:114535660-114536260(+)
chr5:114536070-114536670(+)
chr5:114538550-114539150(+)
chr5:114544250-114544850(+)
chr5:114544844-114545444(+)
chr5:114545570-114546170(+)
chr5:114546419-114547019(+)
chr5:114548592-114549192(+)
chr5:114550120-114550720(+)
chr5:114551170-114551770(+)
chr5:114551650-114552250(+)
chr5:114552571-114553171(+)
chr5:114560155-114560755(+)
chr5:114562930-114563530(+)
chr5:114567228-114567828(+)
chr5:114572663-114573263(+)
chr5:114573310-114573910(+)
chr5:114577699-114578299(+)
chr5:114579013-114579613(+)
chr5:114581974-114582574(+)
chr5:114584966-114585566(+)
chr5:114590090-114590690(+)
chr5:114591555-114592155(+)
chr5:114593519-114594119(+)
chr5:114595830-114596430(+)
chr5:114596750-114597350(+)
chr5:114597302-114597902(+)
chr5:114597821-114598421(+)
chr5:114598305-114598905(+)
chr5:114598710-114599310(+)
chr5:114600330-114600930(+)
chr5:114600830-114601430(+)
chr5:114603209-114603809(+)
chr5:114607158-114607758(+)
chr5:114610147-114610747(+)
chr5:114620945-114621545(+)
chr5:114622190-114622790(+)
chr5:114624714-114625314(+)
chr5:114627710-114628310(+)
chr5:114630640-114631240(+)
chr5:114631110-114631710(+)
chr5:114631645-114632245(+)
chr5:114632076-114632676(+)
chr5:114632636-114633236(+)
chr5:114633230-114633830(+)
chr5:114634055-114634655(+)
chr5:114634510-114635110(+)
chr5:114641609-114642209(+)
chr5:114643770-114644370(+)
chr5:114645347-114645947(+)
chr5:114645860-114646460(+)
chr5:114648642-114649242(+)
chr5:114651860-114652460(+)
chr5:114653481-114654081(+)
chr5:114654628-114655228(+)
chr5:114655590-114656190(+)
chr5:114656862-114657462(+)
chr5:114659588-114660188(+)
chr5:114661108-114661708(+)
chr5:114661700-114662300(+)
chr5:114664275-114664875(+)
chr5:114665033-114665633(+)
chr5:114668817-114669417(+)
chr5:114670095-114670695(+)
chr5:114671757-114672357(+)
chr5:114673490-114674090(+)
chr5:114673910-114674510(+)
chr5:114674464-114675064(+)
chr5:114676370-114676970(+)
chr5:114677370-114677970(+)
chr5:114678261-114678861(+)
chr5:114679500-114680100(+)
chr5:114683610-114684210(+)
chr5:114684897-114685497(+)
chr5:114685991-114686591(+)
chr5:114686430-114687030(+)
chr5:114687015-114687615(+)
chr5:114689927-114690527(+)
chr5:114691360-114691960(+)
chr5:114693970-114694570(+)
chr5:114694870-114695470(+)
chr5:114695270-114695870(+)
chr5:114695836-114696436(+)
chr5:114699694-114700294(+)
chr5:114701853-114702453(+)
chr5:114704510-114705110(+)
chr5:114705284-114705884(+)
chr5:114707793-114708393(+)
chr5:114708730-114709330(+)
chr5:114709667-114710267(+)
chr5:114711478-114712078(+)
chr5:114713085-114713685(+)
chr5:114713655-114714255(+)
chr5:114715293-114715893(+)
chr5:114716837-114717437(+)
chr5:114720610-114721210(+)
chr5:114722255-114722855(+)
chr5:114723855-114724455(+)
chr5:114724673-114725273(+)
chr5:114725401-114726001(+)
chr5:114728223-114728823(+)
chr5:114728888-114729488(+)
chr5:114730910-114731510(+)
chr5:114731777-114732377(+)
chr5:114732252-114732852(+)
chr5:114734358-114734958(+)
chr5:114738426-114739026(+)
chr5:114744379-114744979(+)
chr5:114750007-114750607(+)
chr5:114750696-114751296(+)
chr5:114751955-114752555(+)
chr5:114754376-114754976(+)
chr5:114755436-114756036(+)
chr5:114758190-114758790(+)
chr5:114758647-114759247(+)
chr5:114759050-114759650(+)
chr5:114759519-114760119(+)
chr5:114760888-114761488(+)
chr5:114762101-114762701(+)
chr5:114764310-114764910(+)
chr5:114765003-114765603(+)
chr5:114765950-114766550(+)
chr5:114766730-114767330(+)
chr5:114768267-114768867(+)
chr5:114769090-114769690(+)
chr5:114769530-114770130(+)
chr5:114771592-114772192(+)
chr5:114774637-114775237(+)
chr5:114776395-114776995(+)
chr5:114781250-114781850(+)
chr5:114784265-114784865(+)
chr5:114786285-114786885(+)
chr5:114787016-114787616(+)
chr5:114787690-114788290(+)
chr5:114788398-114788998(+)
chr5:114789013-114789613(+)
chr5:114790876-114791476(+)
chr5:114791710-114792310(+)
chr5:114792344-114792944(+)
chr5:114793162-114793762(+)
chr5:114793604-114794204(+)
chr5:114795454-114796054(+)
chr5:114796043-114796643(+)
chr5:114796671-114797271(+)
chr5:114797274-114797874(+)
chr5:114799559-114800159(+)
chr5:114800999-114801599(+)
chr5:114803220-114803820(+)
chr5:114805456-114806056(+)
chr5:114806520-114807120(+)
chr5:114807222-114807822(+)
chr5:114808183-114808783(+)
chr5:114809838-114810438(+)
chr5:114815830-114816430(+)
chr5:114819937-114820537(+)
chr5:114821425-114822025(+)
chr5:114822533-114823133(+)
chr5:114823935-114824535(+)
chr5:114825301-114825901(+)
chr5:114826166-114826766(+)
chr5:114827450-114828050(+)
chr5:114828862-114829462(+)
chr5:114830121-114830721(+)
chr5:114832560-114833160(+)
chr5:114835780-114836380(+)
chr5:114836965-114837565(+)
chr5:114837383-114837983(+)
chr5:114840150-114840750(+)
chr5:114841950-114842550(+)
chr5:114843295-114843895(+)
chr5:114844800-114845400(+)
chr5:114845210-114845810(+)
chr5:114845730-114846330(+)
chr5:114848775-114849375(+)
chr5:114849793-114850393(+)
chr5:114850410-114851010(+)
chr5:114851970-114852570(+)
chr5:114852457-114853057(+)
chr5:114856020-114856620(+)
chr5:114858050-114858650(+)
chr5:114858467-114859067(+)
chr5:114859840-114860440(+)
chr5:114860890-114861490(+)
chr5:114862893-114863493(+)
chr5:114866030-114866630(+)
chr5:114866935-114867535(+)
chr5:114867454-114868054(+)
chr5:114868099-114868699(+)
chr5:114869763-114870363(+)
chr5:114872390-114872990(+)
chr5:114873020-114873620(+)
chr5:114873610-114874210(+)
chr5:114875430-114876030(+)
chr5:114877191-114877791(+)
chr5:114877742-114878342(+)
chr5:114878426-114879026(+)
chr5:114878931-114879531(+)
chr5:114879512-114880112(+)
chr5:114880206-114880806(+)
chr5:114880668-114881268(+)
chr5:114881092-114881692(+)
chr5:114884740-114885340(+)
chr5:114886240-114886840(+)
chr5:114886993-114887593(+)
chr5:114888644-114889244(+)
chr5:114890675-114891275(+)
chr5:114893202-114893802(+)
chr5:114893668-114894268(+)
chr5:114894113-114894713(+)
chr5:114895137-114895737(+)
chr5:114896740-114897340(+)
chr5:114897650-114898250(+)
chr5:114900873-114901473(+)
chr5:114901680-114902280(+)
chr5:114906500-114907100(+)
chr5:114907024-114907624(+)
chr5:114908050-114908650(+)
chr5:114908711-114909311(+)
chr5:114910108-114910708(+)
chr5:114910823-114911423(+)
chr5:114911281-114911881(+)
chr5:114912910-114913510(+)
chr5:114913333-114913933(+)
chr5:114914265-114914865(+)
chr5:114914795-114915395(+)
chr5:114915309-114915909(+)
chr5:114916350-114916950(+)
chr5:114919078-114919678(+)
chr5:114920852-114921452(+)
chr5:114922120-114922720(+)
chr5:114924690-114925290(+)
chr5:114926795-114927395(+)
chr5:114929895-114930495(+)
chr5:114935094-114935694(+)
chr5:114935524-114936124(+)
chr5:114936296-114936896(+)
chr5:114936790-114937390(+)
chr5:114937416-114938016(+)
chr5:114937923-114938523(+)
chr5:114938396-114938996(+)
chr5:114938830-114939430(+)
chr5:114939335-114939935(+)
chr5:114941970-114942570(+)
chr5:114951890-114952490(+)
chr5:114957063-114957663(+)
chr5:114958595-114959195(+)
chr5:114959191-114959791(+)
chr5:114959983-114960583(+)
chr5:114960619-114961219(+)
chr5:114961083-114961683(+)
chr5:114961636-114962236(+)
chr5:114962366-114962966(+)
chr5:114963054-114963654(+)
chr5:114963647-114964247(+)
chr5:114965376-114965976(+)
chr5:114968150-114968750(+)
chr5:114970214-114970814(+)
chr5:114970775-114971375(+)
chr5:114971286-114971886(+)
chr5:114972130-114972730(+)
chr5:114973659-114974259(+)
chr5:114974266-114974866(+)
chr5:114974938-114975538(+)
chr5:114976790-114977390(+)
chr5:114977555-114978155(+)
chr5:114980972-114981572(+)
chr5:114981500-114982100(+)
chr5:114984190-114984790(+)
chr5:114985170-114985770(+)
chr5:114991075-114991675(+)
chr5:114991896-114992496(+)
chr5:114993370-114993970(+)
chr5:114996801-114997401(+)
chr5:115000870-115001470(+)
chr5:115001583-115002183(+)
chr5:115007518-115008118(+)
chr5:115009245-115009845(+)
chr5:115009984-115010584(+)
chr5:115010412-115011012(+)
chr5:115018734-115019334(+)
chr5:115019150-115019750(+)
chr5:115020020-115020620(+)
chr5:115021080-115021680(+)
chr5:115021755-115022355(+)
chr5:115022264-115022864(+)
chr5:115025346-115025946(+)
chr5:115026885-115027485(+)
chr5:115030460-115031060(+)
chr5:115030979-115031579(+)
chr5:115031422-115032022(+)
chr5:115031901-115032501(+)
chr5:115035570-115036170(+)
chr5:115037390-115037990(+)
chr5:115040020-115040620(+)
chr5:115041930-115042530(+)
chr5:115044413-115045013(+)
chr5:115045172-115045772(+)
chr5:115045838-115046438(+)
chr5:115047830-115048430(+)
chr5:115049160-115049760(+)
chr5:115049850-115050450(+)
chr5:115051130-115051730(+)
chr5:115052641-115053241(+)
chr5:115053590-115054190(+)
chr5:115054484-115055084(+)
chr5:115056434-115057034(+)
chr5:115056950-115057550(+)
chr5:115058760-115059360(+)
chr5:115065550-115066150(+)
chr5:115067610-115068210(+)
chr5:115068210-115068810(+)
chr5:115068770-115069370(+)
chr5:115069180-115069780(+)
chr5:115069967-115070567(+)
chr5:115070784-115071384(+)
chr5:115071276-115071876(+)
chr5:115072194-115072794(+)
chr5:115072670-115073270(+)
chr5:115073160-115073760(+)
chr5:115073870-115074470(+)
chr5:115074338-115074938(+)
chr5:115080110-115080710(+)
chr5:115082010-115082610(+)
chr5:115083370-115083970(+)
chr5:115084611-115085211(+)
chr5:115085355-115085955(+)
chr5:115085830-115086430(+)
chr5:115086255-115086855(+)
chr5:115086680-115087280(+)
chr5:115090290-115090890(+)
chr5:115093966-115094566(+)
chr5:115102252-115102852(+)
chr5:115102970-115103570(+)
chr5:115106063-115106663(+)
chr5:115107334-115107934(+)
chr5:115108337-115108937(+)
chr5:115108806-115109406(+)
chr5:115109744-115110344(+)
chr5:115110269-115110869(+)
chr5:115110950-115111550(+)
chr5:115111620-115112220(+)
chr5:115112361-115112961(+)
chr5:115113991-115114591(+)
chr5:115114510-115115110(+)
chr5:115117170-115117770(+)
chr5:115117690-115118290(+)
chr5:115119710-115120310(+)
chr5:115120650-115121250(+)
chr5:115121173-115121773(+)
chr5:115121625-115122225(+)
chr5:115122270-115122870(+)
chr5:115122941-115123541(+)
chr5:115127158-115127758(+)
chr5:115129974-115130574(+)
chr5:115131287-115131887(+)
chr5:115132240-115132840(+)
chr5:115133939-115134539(+)
chr5:115135240-115135840(+)
chr5:115137670-115138270(+)
chr5:115138300-115138900(+)
chr5:115141170-115141770(+)
chr5:115142625-115143225(+)
chr5:115145688-115146288(+)
chr5:115146337-115146937(+)
chr5:115146934-115147534(+)
chr5:115148510-115149110(+)
chr5:115149132-115149732(+)
chr5:115149887-115150487(+)
chr5:115150639-115151239(+)
chr5:115151207-115151807(+)
chr5:115152101-115152701(+)
chr5:115152975-115153575(+)
chr5:115153640-115154240(+)
chr5:115154184-115154784(+)
chr5:115154628-115155228(+)
chr5:115156810-115157410(+)
chr5:115162130-115162730(+)
chr5:115162690-115163290(+)
chr5:115166737-115167337(+)
chr5:115167315-115167915(+)
chr5:115174580-115175180(+)
chr5:115175343-115175943(+)
chr5:115176389-115176989(+)
chr5:115177115-115177715(+)
chr5:115177619-115178219(+)
chr5:115178062-115178662(+)
chr5:115178523-115179123(+)
chr5:115179320-115179920(+)
chr5:115179947-115180547(+)
chr5:115180901-115181501(+)
chr5:115181330-115181930(+)
chr5:115182861-115183461(+)
chr5:115186557-115187157(+)
chr5:115187555-115188155(+)
chr5:115191537-115192137(+)
chr5:115192484-115193084(+)
chr5:115193020-115193620(+)
chr5:115193516-115194116(+)
chr5:115193950-115194550(+)
chr5:115194981-115195581(+)
chr5:115199170-115199770(+)
chr5:115200246-115200846(+)
chr5:115202540-115203140(+)
chr5:115204150-115204750(+)
chr5:115204894-115205494(+)
chr5:115208248-115208848(+)
chr5:115208979-115209579(+)
chr5:115211017-115211617(+)
chr5:115218890-115219490(+)
chr5:115219430-115220030(+)
chr5:115220818-115221418(+)
chr5:115223150-115223750(+)
chr5:115223631-115224231(+)
chr5:115224487-115225087(+)
chr5:115224990-115225590(+)
chr5:115229831-115230431(+)
chr5:115231402-115232002(+)
chr5:115234235-115234835(+)
chr5:115239995-115240595(+)
chr5:115241110-115241710(+)
chr5:115242210-115242810(+)
chr5:115242750-115243350(+)
chr5:115245970-115246570(+)
chr5:115248550-115249150(+)
chr5:115249222-115249822(+)
chr5:115249770-115250370(+)
chr5:115251910-115252510(+)
chr5:115252495-115253095(+)
chr5:115253421-115254021(+)
chr5:115255690-115256290(+)
chr5:115257941-115258541(+)
chr5:115258500-115259100(+)
chr5:115260850-115261450(+)
chr5:115264138-115264738(+)
chr5:115264623-115265223(+)
chr5:115265027-115265627(+)
chr5:115265782-115266382(+)
chr5:115266576-115267176(+)
chr5:115268600-115269200(+)
chr5:115269085-115269685(+)
chr5:115269590-115270190(+)
chr5:115270198-115270798(+)
chr5:115273690-115274290(+)
chr5:115274250-115274850(+)
chr5:115274707-115275307(+)
chr5:115275410-115276010(+)
chr5:115276007-115276607(+)
chr5:115276672-115277272(+)
chr5:115280118-115280718(+)
chr5:115281730-115282330(+)
chr5:115282272-115282872(+)
chr5:115282858-115283458(+)
chr5:115283662-115284262(+)
chr5:115284691-115285291(+)
chr5:115285762-115286362(+)
chr5:115288242-115288842(+)
chr5:115288690-115289290(+)
chr5:115289759-115290359(+)
chr5:115291760-115292360(+)
chr5:115293680-115294280(+)
chr5:115297021-115297621(+)
chr5:115297750-115298350(+)
chr5:115298296-115298896(+)
chr5:115299110-115299710(+)
chr5:115301130-115301730(+)
chr5:115304401-115305001(+)
chr5:115310220-115310820(+)
chr5:115312763-115313363(+)
chr5:115313576-115314176(+)
chr5:115314374-115314974(+)
chr5:115315017-115315617(+)
chr5:115315710-115316310(+)
chr5:115316290-115316890(+)
chr5:115318927-115319527(+)
chr5:115319620-115320220(+)
chr5:115320090-115320690(+)
chr5:115321479-115322079(+)
chr5:115321991-115322591(+)
chr5:115322590-115323190(+)
chr5:115323352-115323952(+)
chr5:115326850-115327450(+)
chr5:115328677-115329277(+)
chr5:115330475-115331075(+)
chr5:115330945-115331545(+)
chr5:115331450-115332050(+)
chr5:115334410-115335010(+)
chr5:115336830-115337430(+)
chr5:115337654-115338254(+)
chr5:115338072-115338672(+)
chr5:115338770-115339370(+)
chr5:115339350-115339950(+)
chr5:115339843-115340443(+)
chr5:115342370-115342970(+)
chr5:115345398-115345998(+)
chr5:115346651-115347251(+)
chr5:115348988-115349588(+)
chr5:115349615-115350215(+)
chr5:115351130-115351730(+)
chr5:115352330-115352930(+)
chr5:115354500-115355100(+)
chr5:115359104-115359704(+)
chr5:115359853-115360453(+)
chr5:115361465-115362065(+)
chr5:115362130-115362730(+)
chr5:115362670-115363270(+)
chr5:115363450-115364050(+)
chr5:115364862-115365462(+)
chr5:115367130-115367730(+)
chr5:115367675-115368275(+)
chr5:115368575-115369175(+)
chr5:115370035-115370635(+)
chr5:115370682-115371282(+)
chr5:115371155-115371755(+)
chr5:115372479-115373079(+)
chr5:115372944-115373544(+)
chr5:115373410-115374010(+)
chr5:115373910-115374510(+)
chr5:115374437-115375037(+)
chr5:115379273-115379873(+)
chr5:115380996-115381596(+)
chr5:115381410-115382010(+)
chr5:115381912-115382512(+)
chr5:115382430-115383030(+)
chr5:115385070-115385670(+)
chr5:115387820-115388420(+)
chr5:115388950-115389550(+)
chr5:115389370-115389970(+)
chr5:115394215-115394815(+)
chr5:115397922-115398522(+)
chr5:115399522-115400122(+)
chr5:115403625-115404225(+)
chr5:115404990-115405590(+)
chr5:115405950-115406550(+)
chr5:115409383-115409983(+)
chr5:115410884-115411484(+)
chr5:115412071-115412671(+)
chr5:115416110-115416710(+)
chr5:115419895-115420495(+)
chr5:115420620-115421220(+)
chr5:115421366-115421966(+)
chr5:115423657-115424257(+)
chr5:115425043-115425643(+)
chr5:115425887-115426487(+)
chr5:115432921-115433521(+)
chr5:115440545-115441145(+)
chr5:115442090-115442690(+)
chr5:115443290-115443890(+)
chr5:115446220-115446820(+)
chr5:115448523-115449123(+)
chr5:115448990-115449590(+)
chr5:115450130-115450730(+)
chr5:115450726-115451326(+)
chr5:115454310-115454910(+)
chr5:115458335-115458935(+)
chr5:115463855-115464455(+)
chr5:115465470-115466070(+)
chr5:115466095-115466695(+)
chr5:115466590-115467190(+)
chr5:115468870-115469470(+)
chr5:115469425-115470025(+)
chr5:115470950-115471550(+)
chr5:115473374-115473974(+)
chr5:115473790-115474390(+)
chr5:115478090-115478690(+)
chr5:115479666-115480266(+)
chr5:115481066-115481666(+)
chr5:115482010-115482610(+)
chr5:115487796-115488396(+)
chr5:115488880-115489480(+)
chr5:115489728-115490328(+)
chr5:115491695-115492295(+)
chr5:115492810-115493410(+)
chr5:115493498-115494098(+)
chr5:115494065-115494665(+)
chr5:115494772-115495372(+)
chr5:115495210-115495810(+)
chr5:115496110-115496710(+)
chr5:115496690-115497290(+)
chr5:115497150-115497750(+)
chr5:115500350-115500950(+)
chr5:115507610-115508210(+)
chr5:115510669-115511269(+)
chr5:115511685-115512285(+)
chr5:115512490-115513090(+)
chr5:115516410-115517010(+)
chr5:115517713-115518313(+)
chr5:115518250-115518850(+)
chr5:115520189-115520789(+)
chr5:115521620-115522220(+)
chr5:115522050-115522650(+)
chr5:115526698-115527298(+)
chr5:115527224-115527824(+)
chr5:115528310-115528910(+)
chr5:115528895-115529495(+)
chr5:115532773-115533373(+)
chr5:115533470-115534070(+)
chr5:115543903-115544503(+)
chr5:115544678-115545278(+)
chr5:115545470-115546070(+)
chr5:115546040-115546640(+)
chr5:115546640-115547240(+)
chr5:115547210-115547810(+)
chr5:115547810-115548410(+)
chr5:115548594-115549194(+)
chr5:115551830-115552430(+)
chr5:115553034-115553634(+)
chr5:115553670-115554270(+)
chr5:115554833-115555433(+)
chr5:115555730-115556330(+)
chr5:115557040-115557640(+)
chr5:115560970-115561570(+)
chr5:115562438-115563038(+)
chr5:115563170-115563770(+)
chr5:115564802-115565402(+)
chr5:115565690-115566290(+)
chr5:115566260-115566860(+)
chr5:115566897-115567497(+)
chr5:115567470-115568070(+)
chr5:115569250-115569850(+)
chr5:115570310-115570910(+)
chr5:115573644-115574244(+)
chr5:115576455-115577055(+)
chr5:115577978-115578578(+)
chr5:115581514-115582114(+)
chr5:115584024-115584624(+)
chr5:115585250-115585850(+)
chr5:115586390-115586990(+)
chr5:115592358-115592958(+)
chr5:115592830-115593430(+)
chr5:115595090-115595690(+)
chr5:115599030-115599630(+)
chr5:115599992-115600592(+)
chr5:115601104-115601704(+)
chr5:115607020-115607620(+)
chr5:115608177-115608777(+)
chr5:115609019-115609619(+)
chr5:115609427-115610027(+)
chr5:115612560-115613160(+)
chr5:115615770-115616370(+)
chr5:115616870-115617470(+)
chr5:115618570-115619170(+)
chr5:115624130-115624730(+)
chr5:115624870-115625470(+)
chr5:115626742-115627342(+)
chr5:115627925-115628525(+)
chr5:115629695-115630295(+)
chr5:115632186-115632786(+)
chr5:115632999-115633599(+)
chr5:115633590-115634190(+)
chr5:115635340-115635940(+)
chr5:115635806-115636406(+)
chr5:115636616-115637216(+)
chr5:115638270-115638870(+)
chr5:115638980-115639580(+)
chr5:115639533-115640133(+)
chr5:115642454-115643054(+)
chr5:115644018-115644618(+)
chr5:115648930-115649530(+)
chr5:115650140-115650740(+)
chr5:115651154-115651754(+)
chr5:115651870-115652470(+)
chr5:115652750-115653350(+)
chr5:115653670-115654270(+)
chr5:115656093-115656693(+)
chr5:115662630-115663230(+)
chr5:115669790-115670390(+)
chr5:115671125-115671725(+)
chr5:115679030-115679630(+)
chr5:115679544-115680144(+)
chr5:115680200-115680800(+)
chr5:115681670-115682270(+)
chr5:115686785-115687385(+)
chr5:115687530-115688130(+)
chr5:115689550-115690150(+)
chr5:115691787-115692387(+)
chr5:115693876-115694476(+)
chr5:115694510-115695110(+)
chr5:115695383-115695983(+)
chr5:115696046-115696646(+)
chr5:115696720-115697320(+)
chr5:115697140-115697740(+)
chr5:115700135-115700735(+)
chr5:115700717-115701317(+)
chr5:115705182-115705782(+)
chr5:115705809-115706409(+)
chr5:115706497-115707097(+)
chr5:115706989-115707589(+)
chr5:115707501-115708101(+)
chr5:115708442-115709042(+)
chr5:115709966-115710566(+)
chr5:115711533-115712133(+)
chr5:115712091-115712691(+)
chr5:115713030-115713630(+)
chr5:115713929-115714529(+)
chr5:115714750-115715350(+)
chr5:115716211-115716811(+)
chr5:115717959-115718559(+)
chr5:115718478-115719078(+)
chr5:115721230-115721830(+)
chr5:115724402-115725002(+)
chr5:115725199-115725799(+)
chr5:115725670-115726270(+)
chr5:115729752-115730352(+)
chr5:115730788-115731388(+)
chr5:115731297-115731897(+)
chr5:115731713-115732313(+)
chr5:115732272-115732872(+)
chr5:115735790-115736390(+)
chr5:115737170-115737770(+)
chr5:115737763-115738363(+)
chr5:115739170-115739770(+)
chr5:115739643-115740243(+)
chr5:115740374-115740974(+)
chr5:115741295-115741895(+)
chr5:115742930-115743530(+)
chr5:115744372-115744972(+)
chr5:115745050-115745650(+)
chr5:115745501-115746101(+)
chr5:115745955-115746555(+)
chr5:115746658-115747258(+)
chr5:115749290-115749890(+)
chr5:115750794-115751394(+)
chr5:115753563-115754163(+)
chr5:115754873-115755473(+)
chr5:115756132-115756732(+)
chr5:115756664-115757264(+)
chr5:115758750-115759350(+)
chr5:115759357-115759957(+)
chr5:115761659-115762259(+)
chr5:115764010-115764610(+)
chr5:115767494-115768094(+)
chr5:115772417-115773017(+)
chr5:115773861-115774461(+)
chr5:115774570-115775170(+)
chr5:115775489-115776089(+)
chr5:115776097-115776697(+)
chr5:115776770-115777370(+)
chr5:115777250-115777850(+)
chr5:115777681-115778281(+)
chr5:115778648-115779248(+)
chr5:115780065-115780665(+)
chr5:115780790-115781390(+)
chr5:115782273-115782873(+)
chr5:115782674-115783274(+)
chr5:115783333-115783933(+)
chr5:115784028-115784628(+)
chr5:115785052-115785652(+)
chr5:115786720-115787320(+)
chr5:115787648-115788248(+)
chr5:115788366-115788966(+)
chr5:115789070-115789670(+)
chr5:115789620-115790220(+)
chr5:115790040-115790640(+)
chr5:115790637-115791237(+)
chr5:115791600-115792200(+)
chr5:115794901-115795501(+)
chr5:115797057-115797657(+)
chr5:115798090-115798690(+)
chr5:115798642-115799242(+)
chr5:115799802-115800402(+)
chr5:115802360-115802960(+)
chr5:115802950-115803550(+)
chr5:115805201-115805801(+)
chr5:115807877-115808477(+)
chr5:115812741-115813341(+)
chr5:115814125-115814725(+)
chr5:115814710-115815310(+)
chr5:115815130-115815730(+)
chr5:115815858-115816458(+)
chr5:115816672-115817272(+)
chr5:115818001-115818601(+)
chr5:115822153-115822753(+)
chr5:115822619-115823219(+)
chr5:115823920-115824520(+)
chr5:115826150-115826750(+)
chr5:115826643-115827243(+)
chr5:115827589-115828189(+)
chr5:115828370-115828970(+)
chr5:115829530-115830130(+)
chr5:115830190-115830790(+)
chr5:115830633-115831233(+)
chr5:115831401-115832001(+)
chr5:115833199-115833799(+)
chr5:115833630-115834230(+)
chr5:115834036-115834636(+)
chr5:115837310-115837910(+)
chr5:115837761-115838361(+)
chr5:115838192-115838792(+)
chr5:115840360-115840960(+)
chr5:115841210-115841810(+)
chr5:115842109-115842709(+)
chr5:115842660-115843260(+)
chr5:115843790-115844390(+)
chr5:115845294-115845894(+)
chr5:115846143-115846743(+)
chr5:115847235-115847835(+)
chr5:115850008-115850608(+)
chr5:115851407-115852007(+)
chr5:115851990-115852590(+)
chr5:115852392-115852992(+)
chr5:115853056-115853656(+)
chr5:115853711-115854311(+)
chr5:115854275-115854875(+)
chr5:115856362-115856962(+)
chr5:115856769-115857369(+)
chr5:115857418-115858018(+)
chr5:115857914-115858514(+)
chr5:115858340-115858940(+)
chr5:115859735-115860335(+)
chr5:115860529-115861129(+)
chr5:115861225-115861825(+)
chr5:115862530-115863130(+)
chr5:115863212-115863812(+)
chr5:115864070-115864670(+)
chr5:115864695-115865295(+)
chr5:115865172-115865772(+)
chr5:115865879-115866479(+)
chr5:115866350-115866950(+)
chr5:115867245-115867845(+)
chr5:115868474-115869074(+)
chr5:115870850-115871450(+)
chr5:115871530-115872130(+)
chr5:115871932-115872532(+)
chr5:115872504-115873104(+)
chr5:115874815-115875415(+)
chr5:115879095-115879695(+)
chr5:115880334-115880934(+)
chr5:115881628-115882228(+)
chr5:115882230-115882830(+)
chr5:115883070-115883670(+)
chr5:115884410-115885010(+)
chr5:115888964-115889564(+)
chr5:115889860-115890460(+)
chr5:115890419-115891019(+)
chr5:115893251-115893851(+)
chr5:115894781-115895381(+)
chr5:115895423-115896023(+)
chr5:115897235-115897835(+)
chr5:115899388-115899988(+)
chr5:115899905-115900505(+)
chr5:115900580-115901180(+)
chr5:115901290-115901890(+)
chr5:115901942-115902542(+)
chr5:115902682-115903282(+)
chr5:115904030-115904630(+)
chr5:115904790-115905390(+)
chr5:115905649-115906249(+)
chr5:115907443-115908043(+)
chr5:115908061-115908661(+)
chr5:115908651-115909251(+)
chr5:115909186-115909786(+)
chr5:115909742-115910342(+)
chr5:115910294-115910894(+)
chr5:115910806-115911406(+)
chr5:115911251-115911851(+)
chr5:115911674-115912274(+)
chr5:115912110-115912710(+)
chr5:115912616-115913216(+)
chr5:115914144-115914744(+)
chr5:115914721-115915321(+)
chr5:115917524-115918124(+)
chr5:115918084-115918684(+)
chr5:115918922-115919522(+)
chr5:115919389-115919989(+)
chr5:115920791-115921391(+)
chr5:115928930-115929530(+)
chr5:115934515-115935115(+)
chr5:115936477-115937077(+)
chr5:115938410-115939010(+)
chr5:115939970-115940570(+)
chr5:115940555-115941155(+)
chr5:115941129-115941729(+)
chr5:115948866-115949466(+)
chr5:115949450-115950050(+)
chr5:115950145-115950745(+)
chr5:115951610-115952210(+)
chr5:115952855-115953455(+)
chr5:115954250-115954850(+)
chr5:115957208-115957808(+)
chr5:115958135-115958735(+)
chr5:115959850-115960450(+)
chr5:115960758-115961358(+)
chr5:115961844-115962444(+)
chr5:115962576-115963176(+)
chr5:115964260-115964860(+)
chr5:115964751-115965351(+)
chr5:115965375-115965975(+)
chr5:115966175-115966775(+)
chr5:115966750-115967350(+)
chr5:115967545-115968145(+)
chr5:115968435-115969035(+)
chr5:115970690-115971290(+)
chr5:115972885-115973485(+)
chr5:115973425-115974025(+)
chr5:115974630-115975230(+)
chr5:115975870-115976470(+)
chr5:115977590-115978190(+)
chr5:115981246-115981846(+)
chr5:115982484-115983084(+)
chr5:115983810-115984410(+)
chr5:115987170-115987770(+)
chr5:115987900-115988500(+)
chr5:115988467-115989067(+)
chr5:115989375-115989975(+)
chr5:115989810-115990410(+)
chr5:115990492-115991092(+)
chr5:115992335-115992935(+)
chr5:115993740-115994340(+)
chr5:115995605-115996205(+)
chr5:115996470-115997070(+)
chr5:115998723-115999323(+)
chr5:116000590-116001190(+)
chr5:116002390-116002990(+)
chr5:116003950-116004550(+)
chr5:116004865-116005465(+)
chr5:116005282-116005882(+)
chr5:116006075-116006675(+)
chr5:116006885-116007485(+)
chr5:116007819-116008419(+)
chr5:116008575-116009175(+)
chr5:116009813-116010413(+)
chr5:116010654-116011254(+)
chr5:116011132-116011732(+)
chr5:116012285-116012885(+)
chr5:116015990-116016590(+)
chr5:116017256-116017856(+)
chr5:116018210-116018810(+)
chr5:116018874-116019474(+)
chr5:116019545-116020145(+)
chr5:116020673-116021273(+)
chr5:116022018-116022618(+)
chr5:116029020-116029620(+)
chr5:116030890-116031490(+)
chr5:116031405-116032005(+)
chr5:116031963-116032563(+)
chr5:116034891-116035491(+)
chr5:116036250-116036850(+)
chr5:116037015-116037615(+)
chr5:116038290-116038890(+)
chr5:116039410-116040010(+)
chr5:116040344-116040944(+)
chr5:116043530-116044130(+)
chr5:116044817-116045417(+)
chr5:116045590-116046190(+)
chr5:116052955-116053555(+)
chr5:116054693-116055293(+)
chr5:116058235-116058835(+)
chr5:116058743-116059343(+)
chr5:116059809-116060409(+)
chr5:116060535-116061135(+)
chr5:116061045-116061645(+)
chr5:116061455-116062055(+)
chr5:116062742-116063342(+)
chr5:116064523-116065123(+)
chr5:116065410-116066010(+)
chr5:116065824-116066424(+)
chr5:116066273-116066873(+)
chr5:116067114-116067714(+)
chr5:116067775-116068375(+)
chr5:116068178-116068778(+)
chr5:116069515-116070115(+)
chr5:116070166-116070766(+)
chr5:116070689-116071289(+)
chr5:116073250-116073850(+)
chr5:116073856-116074456(+)
chr5:116074367-116074967(+)
chr5:116075136-116075736(+)
chr5:116076350-116076950(+)
chr5:116080890-116081490(+)
chr5:116082296-116082896(+)
chr5:116082703-116083303(+)
chr5:116083435-116084035(+)
chr5:116083935-116084535(+)
chr5:116086229-116086829(+)
chr5:116086779-116087379(+)
chr5:116088978-116089578(+)
chr5:116090120-116090720(+)
chr5:116090530-116091130(+)
chr5:116091420-116092020(+)
chr5:116092107-116092707(+)
chr5:116093830-116094430(+)
chr5:116094255-116094855(+)
chr5:116095436-116096036(+)
chr5:116095982-116096582(+)
chr5:116097630-116098230(+)
chr5:116098880-116099480(+)
chr5:116099601-116100201(+)
chr5:116100522-116101122(+)
chr5:116101023-116101623(+)
chr5:116101720-116102320(+)
chr5:116102140-116102740(+)
chr5:116103490-116104090(+)
chr5:116105010-116105610(+)
chr5:116106565-116107165(+)
chr5:116107111-116107711(+)
chr5:116107926-116108526(+)
chr5:116108433-116109033(+)
chr5:116109531-116110131(+)
chr5:116110315-116110915(+)
chr5:116111332-116111932(+)
chr5:116112957-116113557(+)
chr5:116113672-116114272(+)
chr5:116114437-116115037(+)
chr5:116114990-116115590(+)
chr5:116115445-116116045(+)
chr5:116115964-116116564(+)
chr5:116116755-116117355(+)
chr5:116120320-116120920(+)
chr5:116120722-116121322(+)
chr5:116124617-116125217(+)
chr5:116125102-116125702(+)
chr5:116129850-116130450(+)
chr5:116131850-116132450(+)
chr5:116134994-116135594(+)
chr5:116138050-116138650(+)
chr5:116142404-116143004(+)
chr5:116143490-116144090(+)
chr5:116146328-116146928(+)
chr5:116149036-116149636(+)
chr5:116149775-116150375(+)
chr5:116150203-116150803(+)
chr5:116150666-116151266(+)
chr5:116151716-116152316(+)
chr5:116152650-116153250(+)
chr5:116155730-116156330(+)
chr5:116156407-116157007(+)
chr5:116157865-116158465(+)
chr5:116158470-116159070(+)
chr5:116160495-116161095(+)
chr5:116161250-116161850(+)
chr5:116165023-116165623(+)
chr5:116165712-116166312(+)
chr5:116170534-116171134(+)
chr5:116171770-116172370(+)
chr5:116172470-116173070(+)
chr5:116172974-116173574(+)
chr5:116173694-116174294(+)
chr5:116177330-116177930(+)
chr5:116178282-116178882(+)
chr5:116183554-116184154(+)
chr5:116184707-116185307(+)
chr5:116185995-116186595(+)
chr5:116189614-116190214(+)
chr5:116190500-116191100(+)
chr5:116191950-116192550(+)
chr5:116193005-116193605(+)
chr5:116193795-116194395(+)
chr5:116194430-116195030(+)
chr5:116194903-116195503(+)
chr5:116195517-116196117(+)
chr5:116196115-116196715(+)
chr5:116196591-116197191(+)
chr5:116197316-116197916(+)
chr5:116198690-116199290(+)
chr5:116199772-116200372(+)
chr5:116200401-116201001(+)
chr5:116200860-116201460(+)
chr5:116201306-116201906(+)
chr5:116202341-116202941(+)
chr5:116203425-116204025(+)
chr5:116208090-116208690(+)
chr5:116208637-116209237(+)
chr5:116211840-116212440(+)
chr5:116215115-116215715(+)
chr5:116215872-116216472(+)
chr5:116217704-116218304(+)
chr5:116218155-116218755(+)
chr5:116218820-116219420(+)
chr5:116219490-116220090(+)
chr5:116221440-116222040(+)
chr5:116222716-116223316(+)
chr5:116223510-116224110(+)
chr5:116224961-116225561(+)
chr5:116228630-116229230(+)
chr5:116230130-116230730(+)
chr5:116232865-116233465(+)
chr5:116233513-116234113(+)
chr5:116234535-116235135(+)
chr5:116235641-116236241(+)
chr5:116236391-116236991(+)
chr5:116237775-116238375(+)
chr5:116243530-116244130(+)
chr5:116244160-116244760(+)
chr5:116244892-116245492(+)
chr5:116245425-116246025(+)
chr5:116246674-116247274(+)
chr5:116247275-116247875(+)
chr5:116247874-116248474(+)
chr5:116250582-116251182(+)
chr5:116251070-116251670(+)
chr5:116256550-116257150(+)
chr5:116258110-116258710(+)
chr5:116258938-116259538(+)
chr5:116266216-116266816(+)
chr5:116266903-116267503(+)
chr5:116268081-116268681(+)
chr5:116269300-116269900(+)
chr5:116270145-116270745(+)
chr5:116274087-116274687(+)
chr5:116274802-116275402(+)
chr5:116275276-116275876(+)
chr5:116275995-116276595(+)
chr5:116276850-116277450(+)
chr5:116278175-116278775(+)
chr5:116279823-116280423(+)
chr5:116281395-116281995(+)
chr5:116282190-116282790(+)
chr5:116283030-116283630(+)
chr5:116283508-116284108(+)
chr5:116288838-116289438(+)
chr5:116290725-116291325(+)
chr5:116295645-116296245(+)
chr5:116296652-116297252(+)
chr5:116300045-116300645(+)
chr5:116300982-116301582(+)
chr5:116302610-116303210(+)
chr5:116303090-116303690(+)
chr5:116305195-116305795(+)
chr5:116305901-116306501(+)
chr5:116306720-116307320(+)
chr5:116312270-116312870(+)
chr5:116312725-116313325(+)
chr5:116316165-116316765(+)
chr5:116316700-116317300(+)
chr5:116317270-116317870(+)
chr5:116317728-116318328(+)
chr5:116319955-116320555(+)
chr5:116325050-116325650(+)
chr5:116325591-116326191(+)
chr5:116326091-116326691(+)
chr5:116326561-116327161(+)
chr5:116328173-116328773(+)
chr5:116328775-116329375(+)
chr5:116331364-116331964(+)
chr5:116340645-116341245(+)
chr5:116342950-116343550(+)
chr5:116349020-116349620(+)
chr5:116353883-116354483(+)
chr5:116355269-116355869(+)
chr5:116356542-116357142(+)
chr5:116358116-116358716(+)
chr5:116363730-116364330(+)
chr5:116364961-116365561(+)
chr5:116368380-116368980(+)
chr5:116371280-116371880(+)
chr5:116371710-116372310(+)
chr5:116375260-116375860(+)
chr5:116377704-116378304(+)
chr5:116382070-116382670(+)
chr5:116385050-116385650(+)
chr5:116385750-116386350(+)
chr5:116387770-116388370(+)
chr5:116389742-116390342(+)
chr5:116390525-116391125(+)
chr5:116390990-116391590(+)
chr5:116391534-116392134(+)
chr5:116394230-116394830(+)
chr5:116395810-116396410(+)
chr5:116400425-116401025(+)
chr5:116400880-116401480(+)
chr5:116401379-116401979(+)
chr5:116402952-116403552(+)
chr5:116404830-116405430(+)
chr5:116407170-116407770(+)
chr5:116408097-116408697(+)
chr5:116412747-116413347(+)
chr5:116415670-116416270(+)
chr5:116417495-116418095(+)
chr5:116418110-116418710(+)
chr5:116418639-116419239(+)
chr5:116419646-116420246(+)
chr5:116420350-116420950(+)
chr5:116421030-116421630(+)
chr5:116421742-116422342(+)
chr5:116427092-116427692(+)
chr5:116429206-116429806(+)
chr5:116430941-116431541(+)
chr5:116431507-116432107(+)
chr5:116432023-116432623(+)
chr5:116432524-116433124(+)
chr5:116435360-116435960(+)
chr5:116438049-116438649(+)
chr5:116439291-116439891(+)
chr5:116443397-116443997(+)
chr5:116445210-116445810(+)
chr5:116446155-116446755(+)
chr5:116453790-116454390(+)
chr5:116454790-116455390(+)
chr5:116456174-116456774(+)
chr5:116457510-116458110(+)
chr5:116458267-116458867(+)
chr5:116458890-116459490(+)
chr5:116464155-116464755(+)
chr5:116465050-116465650(+)
chr5:116466537-116467137(+)
chr5:116467464-116468064(+)
chr5:116471255-116471855(+)
chr5:116476070-116476670(+)
chr5:116476790-116477390(+)
chr5:116478428-116479028(+)
chr5:116478977-116479577(+)
chr5:116479633-116480233(+)
chr5:116480101-116480701(+)
chr5:116480835-116481435(+)
chr5:116486182-116486782(+)
chr5:116494122-116494722(+)
chr5:116494903-116495503(+)
chr5:116496024-116496624(+)
chr5:116496824-116497424(+)
chr5:116497471-116498071(+)
chr5:116499130-116499730(+)
chr5:116500753-116501353(+)
chr5:116501570-116502170(+)
chr5:116503350-116503950(+)
chr5:116508595-116509195(+)
chr5:116509130-116509730(+)
chr5:116512943-116513543(+)
chr5:116515770-116516370(+)
chr5:116517692-116518292(+)
chr5:116519003-116519603(+)
chr5:116522350-116522950(+)
chr5:116523293-116523893(+)
chr5:116523813-116524413(+)
chr5:116524915-116525515(+)
chr5:116525370-116525970(+)
chr5:116526846-116527446(+)
chr5:116527810-116528410(+)
chr5:116530290-116530890(+)
chr5:116530695-116531295(+)
chr5:116531493-116532093(+)
chr5:116533830-116534430(+)
chr5:116536575-116537175(+)
chr5:116539879-116540479(+)
chr5:116540525-116541125(+)
chr5:116540976-116541576(+)
chr5:116541408-116542008(+)
chr5:116541823-116542423(+)
chr5:116542696-116543296(+)
chr5:116543130-116543730(+)
chr5:116543570-116544170(+)
chr5:116546970-116547570(+)
chr5:116548366-116548966(+)
chr5:116554382-116554982(+)
chr5:116555130-116555730(+)
chr5:116556327-116556927(+)
chr5:116565990-116566590(+)
chr5:116568390-116568990(+)
chr5:116571366-116571966(+)
chr5:116572532-116573132(+)
chr5:116574670-116575270(+)
chr5:116577650-116578250(+)
chr5:116578480-116579080(+)
chr5:116579995-116580595(+)
chr5:116580656-116581256(+)
chr5:116582045-116582645(+)
chr5:116583630-116584230(+)
chr5:116584255-116584855(+)
chr5:116584893-116585493(+)
chr5:116591238-116591838(+)
chr5:116591864-116592464(+)
chr5:116598242-116598842(+)
chr5:116598843-116599443(+)
chr5:116599598-116600198(+)
chr5:116601270-116601870(+)
chr5:116601895-116602495(+)
chr5:116607246-116607846(+)
chr5:116607750-116608350(+)
chr5:116615820-116616420(+)
chr5:116622393-116622993(+)
chr5:116625250-116625850(+)
chr5:116625810-116626410(+)
chr5:116626231-116626831(+)
chr5:116630970-116631570(+)
chr5:116631560-116632160(+)
chr5:116633250-116633850(+)
chr5:116633722-116634322(+)
chr5:116634440-116635040(+)
chr5:116635588-116636188(+)
chr5:116636717-116637317(+)
chr5:116637207-116637807(+)
chr5:116638471-116639071(+)
chr5:116639520-116640120(+)
chr5:116647645-116648245(+)
chr5:116648350-116648950(+)
chr5:116652790-116653390(+)
chr5:116654104-116654704(+)
chr5:116660150-116660750(+)
chr5:116661730-116662330(+)
chr5:116662522-116663122(+)
chr5:116663052-116663652(+)
chr5:116664910-116665510(+)
chr5:116670560-116671160(+)
chr5:116672610-116673210(+)
chr5:116679415-116680015(+)
chr5:116682849-116683449(+)
chr5:116684870-116685470(+)
chr5:116686205-116686805(+)
chr5:116686810-116687410(+)
chr5:116687771-116688371(+)
chr5:116689378-116689978(+)
chr5:116690470-116691070(+)
chr5:116693030-116693630(+)
chr5:116693465-116694065(+)
chr5:116695191-116695791(+)
chr5:116695650-116696250(+)
chr5:116711102-116711702(+)
chr5:116711790-116712390(+)
chr5:116712325-116712925(+)
chr5:116713430-116714030(+)
chr5:116715135-116715735(+)
chr5:116715572-116716172(+)
chr5:116718330-116718930(+)
chr5:116721760-116722360(+)
chr5:116725690-116726290(+)
chr5:116726113-116726713(+)
chr5:116726610-116727210(+)
chr5:116728770-116729370(+)
chr5:116729960-116730560(+)
chr5:116731970-116732570(+)
chr5:116732455-116733055(+)
chr5:116732990-116733590(+)
chr5:116734036-116734636(+)
chr5:116736190-116736790(+)
chr5:116739637-116740237(+)
chr5:116740634-116741234(+)
chr5:116747030-116747630(+)
chr5:116747439-116748039(+)
chr5:116748276-116748876(+)
chr5:116750583-116751183(+)
chr5:116751563-116752163(+)
chr5:116752535-116753135(+)
chr5:116753072-116753672(+)
chr5:116753798-116754398(+)
chr5:116754535-116755135(+)
chr5:116760754-116761354(+)
chr5:116763270-116763870(+)
chr5:116766724-116767324(+)
chr5:116769360-116769960(+)
chr5:116769882-116770482(+)
chr5:116770340-116770940(+)
chr5:116770878-116771478(+)
chr5:116773023-116773623(+)
chr5:116776775-116777375(+)
chr5:116781172-116781772(+)
chr5:116783110-116783710(+)
chr5:116790298-116790898(+)
chr5:116790780-116791380(+)
chr5:116791193-116791793(+)
chr5:116792597-116793197(+)
chr5:116793187-116793787(+)
chr5:116797552-116798152(+)
chr5:116799550-116800150(+)
chr5:116803515-116804115(+)
chr5:116808726-116809326(+)
chr5:116810170-116810770(+)
chr5:116811470-116812070(+)
chr5:116816210-116816810(+)
chr5:116817350-116817950(+)
chr5:116818270-116818870(+)
chr5:116822524-116823124(+)
chr5:116823154-116823754(+)
chr5:116824658-116825258(+)
chr5:116829910-116830510(+)
chr5:116830810-116831410(+)
chr5:116832411-116833011(+)
chr5:116832838-116833438(+)
chr5:116833239-116833839(+)
chr5:116834740-116835340(+)
chr5:116835180-116835780(+)
chr5:116837930-116838530(+)
chr5:116838850-116839450(+)
chr5:116839958-116840558(+)
chr5:116840537-116841137(+)
chr5:116841124-116841724(+)
chr5:116841970-116842570(+)
chr5:116842610-116843210(+)
chr5:116854940-116855540(+)
chr5:116856390-116856990(+)
chr5:116858520-116859120(+)
chr5:116868535-116869135(+)
chr5:116870450-116871050(+)
chr5:116872850-116873450(+)
chr5:116873915-116874515(+)
chr5:116875246-116875846(+)
chr5:116875850-116876450(+)
chr5:116881490-116882090(+)
chr5:116882350-116882950(+)
chr5:116882758-116883358(+)
chr5:116886839-116887439(+)
chr5:116892110-116892710(+)
chr5:116892562-116893162(+)
chr5:116893330-116893930(+)
chr5:116894788-116895388(+)
chr5:116903630-116904230(+)
chr5:116904295-116904895(+)
chr5:116907275-116907875(+)
chr5:116908770-116909370(+)
chr5:116913190-116913790(+)
chr5:116916745-116917345(+)
chr5:116918369-116918969(+)
chr5:116919870-116920470(+)
chr5:116921850-116922450(+)
chr5:116923468-116924068(+)
chr5:116924207-116924807(+)
chr5:116926548-116927148(+)
chr5:116929746-116930346(+)
chr5:116932890-116933490(+)
chr5:116934030-116934630(+)
chr5:116937990-116938590(+)
chr5:116940451-116941051(+)
chr5:116944170-116944770(+)
chr5:116950040-116950640(+)
chr5:116950770-116951370(+)
chr5:116957380-116957980(+)
chr5:116958220-116958820(+)
chr5:116958957-116959557(+)
chr5:116964634-116965234(+)
chr5:116968080-116968680(+)
chr5:116971070-116971670(+)
chr5:116977250-116977850(+)
chr5:116978980-116979580(+)
chr5:116980360-116980960(+)
chr5:116985620-116986220(+)
chr5:116987807-116988407(+)
chr5:116988390-116988990(+)
chr5:116989050-116989650(+)
chr5:116993123-116993723(+)
chr5:116996450-116997050(+)
chr5:116997670-116998270(+)
chr5:117000830-117001430(+)
chr5:117001842-117002442(+)
chr5:117002639-117003239(+)
chr5:117007090-117007690(+)
chr5:117011195-117011795(+)
chr5:117012954-117013554(+)
chr5:117014650-117015250(+)
chr5:117016028-117016628(+)
chr5:117017289-117017889(+)
chr5:117018091-117018691(+)
chr5:117019390-117019990(+)
chr5:117022550-117023150(+)
chr5:117026187-117026787(+)
chr5:117026756-117027356(+)
chr5:117028192-117028792(+)
chr5:117034870-117035470(+)
chr5:117036613-117037213(+)
chr5:117037020-117037620(+)
chr5:117038670-117039270(+)
chr5:117040423-117041023(+)
chr5:117042702-117043302(+)
chr5:117049184-117049784(+)
chr5:117065855-117066455(+)
chr5:117067062-117067662(+)
chr5:117067852-117068452(+)
chr5:117068633-117069233(+)
chr5:117069635-117070235(+)
chr5:117070551-117071151(+)
chr5:117071422-117072022(+)
chr5:117072278-117072878(+)
chr5:117074175-117074775(+)
chr5:117075930-117076530(+)
chr5:117076890-117077490(+)
chr5:117077476-117078076(+)
chr5:117078930-117079530(+)
chr5:117083965-117084565(+)
chr5:117095703-117096303(+)
chr5:117096781-117097381(+)
chr5:117097290-117097890(+)
chr5:117098840-117099440(+)
chr5:117102710-117103310(+)
chr5:117105381-117105981(+)
chr5:117106570-117107170(+)
chr5:117112305-117112905(+)
chr5:117114781-117115381(+)
chr5:117117988-117118588(+)
chr5:117119175-117119775(+)
chr5:117124159-117124759(+)
chr5:117127926-117128526(+)
chr5:117128392-117128992(+)
chr5:117129413-117130013(+)
chr5:117129951-117130551(+)
chr5:117130458-117131058(+)
chr5:117132370-117132970(+)
chr5:117135854-117136454(+)
chr5:117137250-117137850(+)
chr5:117139140-117139740(+)
chr5:117140642-117141242(+)
chr5:117141950-117142550(+)
chr5:117144870-117145470(+)
chr5:117148453-117149053(+)
chr5:117152210-117152810(+)
chr5:117153910-117154510(+)
chr5:117162342-117162942(+)
chr5:117165305-117165905(+)
chr5:117168120-117168720(+)
chr5:117168730-117169330(+)
chr5:117169295-117169895(+)
chr5:117170610-117171210(+)
chr5:117172778-117173378(+)
chr5:117173365-117173965(+)
chr5:117177526-117178126(+)
chr5:117180095-117180695(+)
chr5:117182850-117183450(+)
chr5:117188850-117189450(+)
chr5:117192037-117192637(+)
chr5:117194760-117195360(+)
chr5:117195850-117196450(+)
chr5:117196690-117197290(+)
chr5:117199195-117199795(+)
chr5:117204350-117204950(+)
chr5:117205282-117205882(+)
chr5:117208534-117209134(+)
chr5:117213340-117213940(+)
chr5:117214794-117215394(+)
chr5:117216690-117217290(+)
chr5:117217187-117217787(+)
chr5:117223690-117224290(+)
chr5:117224246-117224846(+)
chr5:117225190-117225790(+)
chr5:117226828-117227428(+)
chr5:117228270-117228870(+)
chr5:117228822-117229422(+)
chr5:117238331-117238931(+)
chr5:117239440-117240040(+)
chr5:117246160-117246760(+)
chr5:117246698-117247298(+)
chr5:117247848-117248448(+)
chr5:117267978-117268578(+)
chr5:117270180-117270780(+)
chr5:117270833-117271433(+)
chr5:117271570-117272170(+)
chr5:117272930-117273530(+)
chr5:117278654-117279254(+)
chr5:117279136-117279736(+)
chr5:117280410-117281010(+)
chr5:117280855-117281455(+)
chr5:117285810-117286410(+)
chr5:117286400-117287000(+)
chr5:117289925-117290525(+)
chr5:117290392-117290992(+)
chr5:117292349-117292949(+)
chr5:117292840-117293440(+)
chr5:117294090-117294690(+)
chr5:117300940-117301540(+)
chr5:117301615-117302215(+)
chr5:117303970-117304570(+)
chr5:117304437-117305037(+)
chr5:117305356-117305956(+)
chr5:117307068-117307668(+)
chr5:117308970-117309570(+)
chr5:117309411-117310011(+)
chr5:117310190-117310790(+)
chr5:117316877-117317477(+)
chr5:117318262-117318862(+)
chr5:117320030-117320630(+)
chr5:117321790-117322390(+)
chr5:117329780-117330380(+)
chr5:117330330-117330930(+)
chr5:117332430-117333030(+)
chr5:117335696-117336296(+)
chr5:117339810-117340410(+)
chr5:117341801-117342401(+)
chr5:117342852-117343452(+)
chr5:117345286-117345886(+)
chr5:117351103-117351703(+)
chr5:117352030-117352630(+)
chr5:117353190-117353790(+)
chr5:117355841-117356441(+)
chr5:117357662-117358262(+)
chr5:117359150-117359750(+)
chr5:117360396-117360996(+)
chr5:117365470-117366070(+)
chr5:117369450-117370050(+)
chr5:117376110-117376710(+)
chr5:117377670-117378270(+)
chr5:117378433-117379033(+)
chr5:117379130-117379730(+)
chr5:117379783-117380383(+)
chr5:117380774-117381374(+)
chr5:117388090-117388690(+)
chr5:117393730-117394330(+)
chr5:117396428-117397028(+)
chr5:117399410-117400010(+)
chr5:117404310-117404910(+)
chr5:117405660-117406260(+)
chr5:117406442-117407042(+)
chr5:117409940-117410540(+)
chr5:117412091-117412691(+)
chr5:117422230-117422830(+)
chr5:117424057-117424657(+)
chr5:117430330-117430930(+)
chr5:117430771-117431371(+)
chr5:117433635-117434235(+)
chr5:117440229-117440829(+)
chr5:117441070-117441670(+)
chr5:117441510-117442110(+)
chr5:117442828-117443428(+)
chr5:117443616-117444216(+)
chr5:117444148-117444748(+)
chr5:117444730-117445330(+)
chr5:117447576-117448176(+)
chr5:117448990-117449590(+)
chr5:117449803-117450403(+)
chr5:117451400-117452000(+)
chr5:117458006-117458606(+)
chr5:117461729-117462329(+)
chr5:117466582-117467182(+)
chr5:117467150-117467750(+)
chr5:117474590-117475190(+)
chr5:117475004-117475604(+)
chr5:117476190-117476790(+)
chr5:117479170-117479770(+)
chr5:117480110-117480710(+)
chr5:117480590-117481190(+)
chr5:117484910-117485510(+)
chr5:117489160-117489760(+)
chr5:117491862-117492462(+)
chr5:117498142-117498742(+)
chr5:117501210-117501810(+)
chr5:117503285-117503885(+)
chr5:117503863-117504463(+)
chr5:117506370-117506970(+)
chr5:117508040-117508640(+)
chr5:117511786-117512386(+)
chr5:117513700-117514300(+)
chr5:117518010-117518610(+)
chr5:117520072-117520672(+)
chr5:117520550-117521150(+)
chr5:117521210-117521810(+)
chr5:117522930-117523530(+)
chr5:117525630-117526230(+)
chr5:117529046-117529646(+)
chr5:117530790-117531390(+)
chr5:117531940-117532540(+)
chr5:117534659-117535259(+)
chr5:117535450-117536050(+)
chr5:117536100-117536700(+)
chr5:117542390-117542990(+)
chr5:117543378-117543978(+)
chr5:117545330-117545930(+)
chr5:117547237-117547837(+)
chr5:117547870-117548470(+)
chr5:117550835-117551435(+)
chr5:117556119-117556719(+)
chr5:117560136-117560736(+)
chr5:117564061-117564661(+)
chr5:117564610-117565210(+)
chr5:117565620-117566220(+)
chr5:117566531-117567131(+)
chr5:117569201-117569801(+)
chr5:117570130-117570730(+)
chr5:117573271-117573871(+)
chr5:117573990-117574590(+)
chr5:117574490-117575090(+)
chr5:117575195-117575795(+)
chr5:117578010-117578610(+)
chr5:117578654-117579254(+)
chr5:117579250-117579850(+)
chr5:117581390-117581990(+)
chr5:117583110-117583710(+)
chr5:117584240-117584840(+)
chr5:117584898-117585498(+)
chr5:117586950-117587550(+)
chr5:117588175-117588775(+)
chr5:117589095-117589695(+)
chr5:117592653-117593253(+)
chr5:117603370-117603970(+)
chr5:117605493-117606093(+)
chr5:117606142-117606742(+)
chr5:117607385-117607985(+)
chr5:117612705-117613305(+)
chr5:117613170-117613770(+)
chr5:117614390-117614990(+)
chr5:117616135-117616735(+)
chr5:117619861-117620461(+)
chr5:117621130-117621730(+)
chr5:117629073-117629673(+)
chr5:117630620-117631220(+)
chr5:117631606-117632206(+)
chr5:117632950-117633550(+)
chr5:117633480-117634080(+)
chr5:117636219-117636819(+)
chr5:117637165-117637765(+)
chr5:117638870-117639470(+)
chr5:117641875-117642475(+)
chr5:117643522-117644122(+)
chr5:117644510-117645110(+)
chr5:117645084-117645684(+)
chr5:117645950-117646550(+)
chr5:117646930-117647530(+)
chr5:117649265-117649865(+)
chr5:117649904-117650504(+)
chr5:117650619-117651219(+)
chr5:117660752-117661352(+)
chr5:117661427-117662027(+)
chr5:117662095-117662695(+)
chr5:117662990-117663590(+)
chr5:117663990-117664590(+)
chr5:117665015-117665615(+)
chr5:117665904-117666504(+)
chr5:117667620-117668220(+)
chr5:117674531-117675131(+)
chr5:117678353-117678953(+)
chr5:117679395-117679995(+)
chr5:117688450-117689050(+)
chr5:117690338-117690938(+)
chr5:117691507-117692107(+)
chr5:117700370-117700970(+)
chr5:117704070-117704670(+)
chr5:117707934-117708534(+)
chr5:117710930-117711530(+)
chr5:117711410-117712010(+)
chr5:117711940-117712540(+)
chr5:117713840-117714440(+)
chr5:117714571-117715171(+)
chr5:117715036-117715636(+)
chr5:117717240-117717840(+)
chr5:117718130-117718730(+)
chr5:117728010-117728610(+)
chr5:117732205-117732805(+)
chr5:117732975-117733575(+)
chr5:117739150-117739750(+)
chr5:117739850-117740450(+)
chr5:117741209-117741809(+)
chr5:117743654-117744254(+)
chr5:117746070-117746670(+)
chr5:117752670-117753270(+)
chr5:117761050-117761650(+)
chr5:117765173-117765773(+)
chr5:117765746-117766346(+)
chr5:117770693-117771293(+)
chr5:117775393-117775993(+)
chr5:117775975-117776575(+)
chr5:117777540-117778140(+)
chr5:117778799-117779399(+)
chr5:117780846-117781446(+)
chr5:117781470-117782070(+)
chr5:117782402-117783002(+)
chr5:117782941-117783541(+)
chr5:117785393-117785993(+)
chr5:117786389-117786989(+)
chr5:117787470-117788070(+)
chr5:117788075-117788675(+)
chr5:117788950-117789550(+)
chr5:117794854-117795454(+)
chr5:117795255-117795855(+)
chr5:117797051-117797651(+)
chr5:117797635-117798235(+)
chr5:117801960-117802560(+)
chr5:117802653-117803253(+)
chr5:117803670-117804270(+)
chr5:117806500-117807100(+)
chr5:117809640-117810240(+)
chr5:117810153-117810753(+)
chr5:117811492-117812092(+)
chr5:117814330-117814930(+)
chr5:117814810-117815410(+)
chr5:117821733-117822333(+)
chr5:117822347-117822947(+)
chr5:117822832-117823432(+)
chr5:117824595-117825195(+)
chr5:117826950-117827550(+)
chr5:117827693-117828293(+)
chr5:117828210-117828810(+)
chr5:117829310-117829910(+)
chr5:117837817-117838417(+)
chr5:117838290-117838890(+)
chr5:117842122-117842722(+)
chr5:117846632-117847232(+)
chr5:117847440-117848040(+)
chr5:117849813-117850413(+)
chr5:117855076-117855676(+)
chr5:117856356-117856956(+)
chr5:117857281-117857881(+)
chr5:117858228-117858828(+)
chr5:117859140-117859740(+)
chr5:117861053-117861653(+)
chr5:117862970-117863570(+)
chr5:117865197-117865797(+)
chr5:117865928-117866528(+)
chr5:117866335-117866935(+)
chr5:117866938-117867538(+)
chr5:117868731-117869331(+)
chr5:117880150-117880750(+)
chr5:117880560-117881160(+)
chr5:117884362-117884962(+)
chr5:117884813-117885413(+)
chr5:117886633-117887233(+)
chr5:117887329-117887929(+)
chr5:117887742-117888342(+)
chr5:117888150-117888750(+)
chr5:117889254-117889854(+)
chr5:117890565-117891165(+)
chr5:117892040-117892640(+)
chr5:117892852-117893452(+)
chr5:117894321-117894921(+)
chr5:117895230-117895830(+)
chr5:117897580-117898180(+)
chr5:117900444-117901044(+)
chr5:117901230-117901830(+)
chr5:117901704-117902304(+)
chr5:117905190-117905790(+)
chr5:117906970-117907570(+)
chr5:117911401-117912001(+)
chr5:117913730-117914330(+)
chr5:117915624-117916224(+)
chr5:117916482-117917082(+)
chr5:117917870-117918470(+)
chr5:117924835-117925435(+)
chr5:117926670-117927270(+)
chr5:117927797-117928397(+)
chr5:117928526-117929126(+)
chr5:117929650-117930250(+)
chr5:117931901-117932501(+)
chr5:117933292-117933892(+)
chr5:117938890-117939490(+)
chr5:117939705-117940305(+)
chr5:117941445-117942045(+)
chr5:117942482-117943082(+)
chr5:117942985-117943585(+)
chr5:117945966-117946566(+)
chr5:117946926-117947526(+)
chr5:117949886-117950486(+)
chr5:117950443-117951043(+)
chr5:117950955-117951555(+)
chr5:117951890-117952490(+)
chr5:117953495-117954095(+)
chr5:117954501-117955101(+)
chr5:117955679-117956279(+)
chr5:117956277-117956877(+)
chr5:117960010-117960610(+)
chr5:117964539-117965139(+)
chr5:117973494-117974094(+)
chr5:117973970-117974570(+)
chr5:117974504-117975104(+)
chr5:117975040-117975640(+)
chr5:117980570-117981170(+)
chr5:117982403-117983003(+)
chr5:117983275-117983875(+)
chr5:117983875-117984475(+)
chr5:117985170-117985770(+)
chr5:117988683-117989283(+)
chr5:117989394-117989994(+)
chr5:117993210-117993810(+)
chr5:118010853-118011453(+)
chr5:118011270-118011870(+)
chr5:118013802-118014402(+)
chr5:118014291-118014891(+)
chr5:118014859-118015459(+)
chr5:118015448-118016048(+)
chr5:118017070-118017670(+)
chr5:118018270-118018870(+)
chr5:118018976-118019576(+)
chr5:118021255-118021855(+)
chr5:118023200-118023800(+)
chr5:118023766-118024366(+)
chr5:118028511-118029111(+)
chr5:118030250-118030850(+)
chr5:118032611-118033211(+)
chr5:118034357-118034957(+)
chr5:118036345-118036945(+)
chr5:118037400-118038000(+)
chr5:118038850-118039450(+)
chr5:118041628-118042228(+)
chr5:118042280-118042880(+)
chr5:118043630-118044230(+)
chr5:118048026-118048626(+)
chr5:118049020-118049620(+)
chr5:118051150-118051750(+)
chr5:118055770-118056370(+)
chr5:118058070-118058670(+)
chr5:118058585-118059185(+)
chr5:118060630-118061230(+)
chr5:118061222-118061822(+)
chr5:118061737-118062337(+)
chr5:118062542-118063142(+)
chr5:118063250-118063850(+)
chr5:118065220-118065820(+)
chr5:118069530-118070130(+)
chr5:118073910-118074510(+)
chr5:118075910-118076510(+)
chr5:118077910-118078510(+)
chr5:118081650-118082250(+)
chr5:118082730-118083330(+)
chr5:118083775-118084375(+)
chr5:118084885-118085485(+)
chr5:118085530-118086130(+)
chr5:118085970-118086570(+)
chr5:118088236-118088836(+)
chr5:118090535-118091135(+)
chr5:118096280-118096880(+)
chr5:118097446-118098046(+)
chr5:118097891-118098491(+)
chr5:118099350-118099950(+)
chr5:118107950-118108550(+)
chr5:118108690-118109290(+)
chr5:118109951-118110551(+)
chr5:118111566-118112166(+)
chr5:118112424-118113024(+)
chr5:118112932-118113532(+)
chr5:118114514-118115114(+)
chr5:118115940-118116540(+)
chr5:118119950-118120550(+)
chr5:118120875-118121475(+)
chr5:118122184-118122784(+)
chr5:118124960-118125560(+)
chr5:118126422-118127022(+)
chr5:118126972-118127572(+)
chr5:118127550-118128150(+)
chr5:118128579-118129179(+)
chr5:118129283-118129883(+)
chr5:118129875-118130475(+)
chr5:118131559-118132159(+)
chr5:118133720-118134320(+)
chr5:118135625-118136225(+)
chr5:118136605-118137205(+)
chr5:118137950-118138550(+)
chr5:118142285-118142885(+)
chr5:118144015-118144615(+)
chr5:118151720-118152320(+)
chr5:118157610-118158210(+)
chr5:118158080-118158680(+)
chr5:118159611-118160211(+)
chr5:118160851-118161451(+)
chr5:118162750-118163350(+)
chr5:118163470-118164070(+)
chr5:118164005-118164605(+)
chr5:118164710-118165310(+)
chr5:118166744-118167344(+)
chr5:118167400-118168000(+)
chr5:118168450-118169050(+)
chr5:118169415-118170015(+)
chr5:118179930-118180530(+)
chr5:118183550-118184150(+)
chr5:118186350-118186950(+)
chr5:118186975-118187575(+)
chr5:118187398-118187998(+)
chr5:118187800-118188400(+)
chr5:118190392-118190992(+)
chr5:118193264-118193864(+)
chr5:118197422-118198022(+)
chr5:118198241-118198841(+)
chr5:118198944-118199544(+)
chr5:118201410-118202010(+)
chr5:118205330-118205930(+)
chr5:118208860-118209460(+)
chr5:118212453-118213053(+)
chr5:118217110-118217710(+)
chr5:118218300-118218900(+)
chr5:118218994-118219594(+)
chr5:118224650-118225250(+)
chr5:118226836-118227436(+)
chr5:118230296-118230896(+)
chr5:118231550-118232150(+)
chr5:118232420-118233020(+)
chr5:118233013-118233613(+)
chr5:118234195-118234795(+)
chr5:118238233-118238833(+)
chr5:118238710-118239310(+)
chr5:118240753-118241353(+)
chr5:118242518-118243118(+)
chr5:118243146-118243746(+)
chr5:118243730-118244330(+)
chr5:118244670-118245270(+)
chr5:118245840-118246440(+)
chr5:118250230-118250830(+)
chr5:118253935-118254535(+)
chr5:118254649-118255249(+)
chr5:118255536-118256136(+)
chr5:118257431-118258031(+)
chr5:118258200-118258800(+)
chr5:118259066-118259666(+)
chr5:118259569-118260169(+)
chr5:118264581-118265181(+)
chr5:118265328-118265928(+)
chr5:118265958-118266558(+)
chr5:118270466-118271066(+)
chr5:118272986-118273586(+)
chr5:118274650-118275250(+)
chr5:118275450-118276050(+)
chr5:118276270-118276870(+)
chr5:118281734-118282334(+)
chr5:118282530-118283130(+)
chr5:118282960-118283560(+)
chr5:118286011-118286611(+)
chr5:118286500-118287100(+)
chr5:118287250-118287850(+)
chr5:118287883-118288483(+)
chr5:118288724-118289324(+)
chr5:118289290-118289890(+)
chr5:118292298-118292898(+)
chr5:118301300-118301900(+)
chr5:118302765-118303365(+)
chr5:118304029-118304629(+)
chr5:118304595-118305195(+)
chr5:118315609-118316209(+)
chr5:118317324-118317924(+)
chr5:118318790-118319390(+)
chr5:118319252-118319852(+)
chr5:118320188-118320788(+)
chr5:118321480-118322080(+)
chr5:118322130-118322730(+)
chr5:118322942-118323542(+)
chr5:118323819-118324419(+)
chr5:118324450-118325050(+)
chr5:118325350-118325950(+)
chr5:118326158-118326758(+)
chr5:118327230-118327830(+)
chr5:118331370-118331970(+)
chr5:118331787-118332387(+)
chr5:118335260-118335860(+)
chr5:118339620-118340220(+)
chr5:118342410-118343010(+)
chr5:118344683-118345283(+)
chr5:118346771-118347371(+)
chr5:118351883-118352483(+)
chr5:118353591-118354191(+)
chr5:118354053-118354653(+)
chr5:118355114-118355714(+)
chr5:118355537-118356137(+)
chr5:118356160-118356760(+)
chr5:118356802-118357402(+)
chr5:118357549-118358149(+)
chr5:118358424-118359024(+)
chr5:118358995-118359595(+)
chr5:118359555-118360155(+)
chr5:118364158-118364758(+)
chr5:118365883-118366483(+)
chr5:118366906-118367506(+)
chr5:118367499-118368099(+)
chr5:118368251-118368851(+)
chr5:118368763-118369363(+)
chr5:118371703-118372303(+)
chr5:118372650-118373250(+)
chr5:118373086-118373686(+)
chr5:118378230-118378830(+)
chr5:118379172-118379772(+)
chr5:118381080-118381680(+)
chr5:118384093-118384693(+)
chr5:118384693-118385293(+)
chr5:118385419-118386019(+)
chr5:118386235-118386835(+)
chr5:118386717-118387317(+)
chr5:118389721-118390321(+)
chr5:118390884-118391484(+)
chr5:118395422-118396022(+)
chr5:118398795-118399395(+)
chr5:118399202-118399802(+)
chr5:118399907-118400507(+)
chr5:118401020-118401620(+)
chr5:118403750-118404350(+)
chr5:118405595-118406195(+)
chr5:118406459-118407059(+)
chr5:118407240-118407840(+)
chr5:118408154-118408754(+)
chr5:118408788-118409388(+)
chr5:118409319-118409919(+)
chr5:118410005-118410605(+)
chr5:118410915-118411515(+)
chr5:118413623-118414223(+)
chr5:118414444-118415044(+)
chr5:118415084-118415684(+)
chr5:118416538-118417138(+)
chr5:118417667-118418267(+)
chr5:118418363-118418963(+)
chr5:118419254-118419854(+)
chr5:118420650-118421250(+)
chr5:118424039-118424639(+)
chr5:118426330-118426930(+)
chr5:118431038-118431638(+)
chr5:118433577-118434177(+)
chr5:118441563-118442163(+)
chr5:118442060-118442660(+)
chr5:118444863-118445463(+)
chr5:118447577-118448177(+)
chr5:118450850-118451450(+)
chr5:118453100-118453700(+)
chr5:118456450-118457050(+)
chr5:118462810-118463410(+)
chr5:118463990-118464590(+)
chr5:118465230-118465830(+)
chr5:118466690-118467290(+)
chr5:118467178-118467778(+)
chr5:118472390-118472990(+)
chr5:118473950-118474550(+)
chr5:118476030-118476630(+)
chr5:118477230-118477830(+)
chr5:118478818-118479418(+)
chr5:118480710-118481310(+)
chr5:118485190-118485790(+)
chr5:118488150-118488750(+)
chr5:118489774-118490374(+)
chr5:118490930-118491530(+)
chr5:118496912-118497512(+)
chr5:118497370-118497970(+)
chr5:118499650-118500250(+)
chr5:118501482-118502082(+)
chr5:118502130-118502730(+)
chr5:118503370-118503970(+)
chr5:118503955-118504555(+)
chr5:118504870-118505470(+)
chr5:118506900-118507500(+)
chr5:118507358-118507958(+)
chr5:118510253-118510853(+)
chr5:118512850-118513450(+)
chr5:118514037-118514637(+)
chr5:118515415-118516015(+)
chr5:118515831-118516431(+)
chr5:118521107-118521707(+)
chr5:118522892-118523492(+)
chr5:118523493-118524093(+)
chr5:118524290-118524890(+)
chr5:118526171-118526771(+)
chr5:118527280-118527880(+)
chr5:118528770-118529370(+)
chr5:118530890-118531490(+)
chr5:118532190-118532790(+)
chr5:118535290-118535890(+)
chr5:118535795-118536395(+)
chr5:118536659-118537259(+)
chr5:118538531-118539131(+)
chr5:118541030-118541630(+)
chr5:118544823-118545423(+)
chr5:118547600-118548200(+)
chr5:118548275-118548875(+)
chr5:118548750-118549350(+)
chr5:118549838-118550438(+)
chr5:118551795-118552395(+)
chr5:118554660-118555260(+)
chr5:118555190-118555790(+)
chr5:118556237-118556837(+)
chr5:118556990-118557590(+)
chr5:118557750-118558350(+)
chr5:118561490-118562090(+)
chr5:118562350-118562950(+)
chr5:118563080-118563680(+)
chr5:118564470-118565070(+)
chr5:118565701-118566301(+)
chr5:118567610-118568210(+)
chr5:118574498-118575098(+)
chr5:118579486-118580086(+)
chr5:118579911-118580511(+)
chr5:118586876-118587476(+)
chr5:118589408-118590008(+)
chr5:118591482-118592082(+)
chr5:118593275-118593875(+)
chr5:118595815-118596415(+)
chr5:118599230-118599830(+)
chr5:118599749-118600349(+)
chr5:118602520-118603120(+)
chr5:118603153-118603753(+)
chr5:118603582-118604182(+)
chr5:118604112-118604712(+)
chr5:118604736-118605336(+)
chr5:118605523-118606123(+)
chr5:118606075-118606675(+)
chr5:118607194-118607794(+)
chr5:118608018-118608618(+)
chr5:118608884-118609484(+)
chr5:118609866-118610466(+)
chr5:118610319-118610919(+)
chr5:118610752-118611352(+)
chr5:118611363-118611963(+)
chr5:118611870-118612470(+)
chr5:118612613-118613213(+)
chr5:118613781-118614381(+)
chr5:118614630-118615230(+)
chr5:118615929-118616529(+)
chr5:118619128-118619728(+)
chr5:118619551-118620151(+)
chr5:118620163-118620763(+)
chr5:118620943-118621543(+)
chr5:118622348-118622948(+)
chr5:118623194-118623794(+)
chr5:118623710-118624310(+)
chr5:118624167-118624767(+)
chr5:118624952-118625552(+)
chr5:118625766-118626366(+)
chr5:118626255-118626855(+)
chr5:118626670-118627270(+)
chr5:118627470-118628070(+)
chr5:118628777-118629377(+)
chr5:118635160-118635760(+)
chr5:118635672-118636272(+)
chr5:118637512-118638112(+)
chr5:118638579-118639179(+)
chr5:118639150-118639750(+)
chr5:118639970-118640570(+)
chr5:118640422-118641022(+)
chr5:118643911-118644511(+)
chr5:118644434-118645034(+)
chr5:118644927-118645527(+)
chr5:118645592-118646192(+)
chr5:118647995-118648595(+)
chr5:118648823-118649423(+)
chr5:118649325-118649925(+)
chr5:118651184-118651784(+)
chr5:118651890-118652490(+)
chr5:118652535-118653135(+)
chr5:118653800-118654400(+)
chr5:118655126-118655726(+)
chr5:118656208-118656808(+)
chr5:118657118-118657718(+)
chr5:118658137-118658737(+)
chr5:118658593-118659193(+)
chr5:118659198-118659798(+)
chr5:118659842-118660442(+)
chr5:118661430-118662030(+)
chr5:118662015-118662615(+)
chr5:118662652-118663252(+)
chr5:118663928-118664528(+)
chr5:118664444-118665044(+)
chr5:118665353-118665953(+)
chr5:118665998-118666598(+)
chr5:118666530-118667130(+)
chr5:118667277-118667877(+)
chr5:118667795-118668395(+)
chr5:118668541-118669141(+)
chr5:118669006-118669606(+)
chr5:118669755-118670355(+)
chr5:118670511-118671111(+)
chr5:118671805-118672405(+)
chr5:118672448-118673048(+)
chr5:118672874-118673474(+)
chr5:118673341-118673941(+)
chr5:118673843-118674443(+)
chr5:118674292-118674892(+)
chr5:118675510-118676110(+)
chr5:118676231-118676831(+)
chr5:118677370-118677970(+)
chr5:118678661-118679261(+)
chr5:118679280-118679880(+)
chr5:118681302-118681902(+)
chr5:118681890-118682490(+)
chr5:118682570-118683170(+)
chr5:118683150-118683750(+)
chr5:118683625-118684225(+)
chr5:118684870-118685470(+)
chr5:118688917-118689517(+)
chr5:118689407-118690007(+)
chr5:118690233-118690833(+)
chr5:118690802-118691402(+)
chr5:118691507-118692107(+)
chr5:118692234-118692834(+)
chr5:118692883-118693483(+)
chr5:118693670-118694270(+)
chr5:118694562-118695162(+)
chr5:118695446-118696046(+)
chr5:118696586-118697186(+)
chr5:118697212-118697812(+)
chr5:118698330-118698930(+)
chr5:118698840-118699440(+)
chr5:118699545-118700145(+)
chr5:118700925-118701525(+)
chr5:118701902-118702502(+)
chr5:118703109-118703709(+)
chr5:118703523-118704123(+)
chr5:118703924-118704524(+)
chr5:118704885-118705485(+)
chr5:118705369-118705969(+)
chr5:118706102-118706702(+)
chr5:118706683-118707283(+)
chr5:118709053-118709653(+)
chr5:118710490-118711090(+)
chr5:118713927-118714527(+)
chr5:118714710-118715310(+)
chr5:118715634-118716234(+)
chr5:118717789-118718389(+)
chr5:118718593-118719193(+)
chr5:118719035-118719635(+)
chr5:118720070-118720670(+)
chr5:118720781-118721381(+)
chr5:118721286-118721886(+)
chr5:118721798-118722398(+)
chr5:118722515-118723115(+)
chr5:118723490-118724090(+)
chr5:118723949-118724549(+)
chr5:118725006-118725606(+)
chr5:118725922-118726522(+)
chr5:118729147-118729747(+)
chr5:118730561-118731161(+)
chr5:118731777-118732377(+)
chr5:118733241-118733841(+)
chr5:118734657-118735257(+)
chr5:118735353-118735953(+)
chr5:118735823-118736423(+)
chr5:118736523-118737123(+)
chr5:118737695-118738295(+)
chr5:118738241-118738841(+)
chr5:118739615-118740215(+)
chr5:118740630-118741230(+)
chr5:118742181-118742781(+)
chr5:118744846-118745446(+)
chr5:118745670-118746270(+)
chr5:118746380-118746980(+)
chr5:118746851-118747451(+)
chr5:118747529-118748129(+)
chr5:118749691-118750291(+)
chr5:118751175-118751775(+)
chr5:118752334-118752934(+)
chr5:118753684-118754284(+)
chr5:118754259-118754859(+)
chr5:118755766-118756366(+)
chr5:118758175-118758775(+)
chr5:118761641-118762241(+)
chr5:118762310-118762910(+)
chr5:118762711-118763311(+)
chr5:118763203-118763803(+)
chr5:118763835-118764435(+)
chr5:118765310-118765910(+)
chr5:118768295-118768895(+)
chr5:118771056-118771656(+)
chr5:118774217-118774817(+)
chr5:118774811-118775411(+)
chr5:118781176-118781776(+)
chr5:118783394-118783994(+)
chr5:118784410-118785010(+)
chr5:118786227-118786827(+)
chr5:118787261-118787861(+)
chr5:118787949-118788549(+)
chr5:118788546-118789146(+)
chr5:118789055-118789655(+)
chr5:118789675-118790275(+)
chr5:118791230-118791830(+)
chr5:118792960-118793560(+)
chr5:118793970-118794570(+)
chr5:118794592-118795192(+)
chr5:118796440-118797040(+)
chr5:118797190-118797790(+)
chr5:118797650-118798250(+)
chr5:118798480-118799080(+)
chr5:118799079-118799679(+)
chr5:118799610-118800210(+)
chr5:118803743-118804343(+)
chr5:118805340-118805940(+)
chr5:118805940-118806540(+)
chr5:118806452-118807052(+)
chr5:118809010-118809610(+)
chr5:118810478-118811078(+)
chr5:118811871-118812471(+)
chr5:118813570-118814170(+)
chr5:118814373-118814973(+)
chr5:118816248-118816848(+)
chr5:118816810-118817410(+)
chr5:118818692-118819292(+)
chr5:118829280-118829880(+)
chr5:118832690-118833290(+)
chr5:118835558-118836158(+)
chr5:118837310-118837910(+)
chr5:118838650-118839250(+)
chr5:118839485-118840085(+)
chr5:118840510-118841110(+)
chr5:118846750-118847350(+)
chr5:118847888-118848488(+)
chr5:118850791-118851391(+)
chr5:118852090-118852690(+)
chr5:118852550-118853150(+)
chr5:118854990-118855590(+)
chr5:118858351-118858951(+)
chr5:118859130-118859730(+)
chr5:118860050-118860650(+)
chr5:118861410-118862010(+)
chr5:118862950-118863550(+)
chr5:118863450-118864050(+)
chr5:118865018-118865618(+)
chr5:118865520-118866120(+)
chr5:118865940-118866540(+)
chr5:118866870-118867470(+)
chr5:118868262-118868862(+)
chr5:118869110-118869710(+)
chr5:118869770-118870370(+)
chr5:118873334-118873934(+)
chr5:118873770-118874370(+)
chr5:118875710-118876310(+)
chr5:118876208-118876808(+)
chr5:118877262-118877862(+)
chr5:118878215-118878815(+)
chr5:118880920-118881520(+)
chr5:118885135-118885735(+)
chr5:118887795-118888395(+)
chr5:118890188-118890788(+)
chr5:118891970-118892570(+)
chr5:118897910-118898510(+)
chr5:118899900-118900500(+)
chr5:118900915-118901515(+)
chr5:118902165-118902765(+)
chr5:118902670-118903270(+)
chr5:118905195-118905795(+)
chr5:118905775-118906375(+)
chr5:118906628-118907228(+)
chr5:118907395-118907995(+)
chr5:118909050-118909650(+)
chr5:118914523-118915123(+)
chr5:118916699-118917299(+)
chr5:118917290-118917890(+)
chr5:118918601-118919201(+)
chr5:118919182-118919782(+)
chr5:118920370-118920970(+)
chr5:118921090-118921690(+)
chr5:118922950-118923550(+)
chr5:118923644-118924244(+)
chr5:118925424-118926024(+)
chr5:118930970-118931570(+)
chr5:118931570-118932170(+)
chr5:118941970-118942570(+)
chr5:118944890-118945490(+)
chr5:118945790-118946390(+)
chr5:118946630-118947230(+)
chr5:118948403-118949003(+)
chr5:118950373-118950973(+)
chr5:118952252-118952852(+)
chr5:118963710-118964310(+)
chr5:118965030-118965630(+)
chr5:118966294-118966894(+)
chr5:118967222-118967822(+)
chr5:118969030-118969630(+)
chr5:118969870-118970470(+)
chr5:118974890-118975490(+)
chr5:118975750-118976350(+)
chr5:118978122-118978722(+)
chr5:118980494-118981094(+)
chr5:118982770-118983370(+)
chr5:118983295-118983895(+)
chr5:118984301-118984901(+)
chr5:118984796-118985396(+)
chr5:118987310-118987910(+)
chr5:118990663-118991263(+)
chr5:118991630-118992230(+)
chr5:118993772-118994372(+)
chr5:118999790-119000390(+)
chr5:119001190-119001790(+)
chr5:119002150-119002750(+)
chr5:119011995-119012595(+)
chr5:119012810-119013410(+)
chr5:119013550-119014150(+)
chr5:119014142-119014742(+)
chr5:119014710-119015310(+)
chr5:119016410-119017010(+)
chr5:119016875-119017475(+)
chr5:119017327-119017927(+)
chr5:119018450-119019050(+)
chr5:119019256-119019856(+)
chr5:119026275-119026875(+)
chr5:119028510-119029110(+)
chr5:119029892-119030492(+)
chr5:119030710-119031310(+)
chr5:119031310-119031910(+)
chr5:119034630-119035230(+)
chr5:119041604-119042204(+)
chr5:119043390-119043990(+)
chr5:119044130-119044730(+)
chr5:119045549-119046149(+)
chr5:119053350-119053950(+)
chr5:119054050-119054650(+)
chr5:119056470-119057070(+)
chr5:119057437-119058037(+)
chr5:119058100-119058700(+)
chr5:119058910-119059510(+)
chr5:119060899-119061499(+)
chr5:119065055-119065655(+)
chr5:119066010-119066610(+)
chr5:119067478-119068078(+)
chr5:119074690-119075290(+)
chr5:119077570-119078170(+)
chr5:119077991-119078591(+)
chr5:119079559-119080159(+)
chr5:119080280-119080880(+)
chr5:119081611-119082211(+)
chr5:119082580-119083180(+)
chr5:119084016-119084616(+)
chr5:119086733-119087333(+)
chr5:119087255-119087855(+)
chr5:119087985-119088585(+)
chr5:119088837-119089437(+)
chr5:119090380-119090980(+)
chr5:119096250-119096850(+)
chr5:119097650-119098250(+)
chr5:119098715-119099315(+)
chr5:119099330-119099930(+)
chr5:119100350-119100950(+)
chr5:119105436-119106036(+)
chr5:119115590-119116190(+)
chr5:119116010-119116610(+)
chr5:119122310-119122910(+)
chr5:119122720-119123320(+)
chr5:119123570-119124170(+)
chr5:119125011-119125611(+)
chr5:119126730-119127330(+)
chr5:119127826-119128426(+)
chr5:119131261-119131861(+)
chr5:119131670-119132270(+)
chr5:119132350-119132950(+)
chr5:119133465-119134065(+)
chr5:119135450-119136050(+)
chr5:119143620-119144220(+)
chr5:119144056-119144656(+)
chr5:119145778-119146378(+)
chr5:119146350-119146950(+)
chr5:119147040-119147640(+)
chr5:119150211-119150811(+)
chr5:119151690-119152290(+)
chr5:119153050-119153650(+)
chr5:119153700-119154300(+)
chr5:119154250-119154850(+)
chr5:119155150-119155750(+)
chr5:119159530-119160130(+)
chr5:119164123-119164723(+)
chr5:119164725-119165325(+)
chr5:119165952-119166552(+)
chr5:119168776-119169376(+)
chr5:119171400-119172000(+)
chr5:119175150-119175750(+)
chr5:119177200-119177800(+)
chr5:119177770-119178370(+)
chr5:119180575-119181175(+)
chr5:119185410-119186010(+)
chr5:119187746-119188346(+)
chr5:119194710-119195310(+)
chr5:119196134-119196734(+)
chr5:119198162-119198762(+)
chr5:119198570-119199170(+)
chr5:119199911-119200511(+)
chr5:119203810-119204410(+)
chr5:119205550-119206150(+)
chr5:119209130-119209730(+)
chr5:119212123-119212723(+)
chr5:119214262-119214862(+)
chr5:119214989-119215589(+)
chr5:119220517-119221117(+)
chr5:119223950-119224550(+)
chr5:119228950-119229550(+)
chr5:119230674-119231274(+)
chr5:119232433-119233033(+)
chr5:119232893-119233493(+)
chr5:119233509-119234109(+)
chr5:119238179-119238779(+)
chr5:119241518-119242118(+)
chr5:119248419-119249019(+)
chr5:119249069-119249669(+)
chr5:119249710-119250310(+)
chr5:119251730-119252330(+)
chr5:119254933-119255533(+)
chr5:119261886-119262486(+)
chr5:119264414-119265014(+)
chr5:119265085-119265685(+)
chr5:119266111-119266711(+)
chr5:119266915-119267515(+)
chr5:119268712-119269312(+)
chr5:119274115-119274715(+)
chr5:119277393-119277993(+)
chr5:119278762-119279362(+)
chr5:119281299-119281899(+)
chr5:119283816-119284416(+)
chr5:119285288-119285888(+)
chr5:119286976-119287576(+)
chr5:119287590-119288190(+)
chr5:119288827-119289427(+)
chr5:119289650-119290250(+)
chr5:119290830-119291430(+)
chr5:119292610-119293210(+)
chr5:119293650-119294250(+)
chr5:119297686-119298286(+)
chr5:119298792-119299392(+)
chr5:119300306-119300906(+)
chr5:119301653-119302253(+)
chr5:119303140-119303740(+)
chr5:119309650-119310250(+)
chr5:119310300-119310900(+)
chr5:119310727-119311327(+)
chr5:119313652-119314252(+)
chr5:119316950-119317550(+)
chr5:119320370-119320970(+)
chr5:119322655-119323255(+)
chr5:119327240-119327840(+)
chr5:119328450-119329050(+)
chr5:119331721-119332321(+)
chr5:119336883-119337483(+)
chr5:119343109-119343709(+)
chr5:119343720-119344320(+)
chr5:119344895-119345495(+)
chr5:119345542-119346142(+)
chr5:119347270-119347870(+)
chr5:119348038-119348638(+)
chr5:119349090-119349690(+)
chr5:119350129-119350729(+)
chr5:119351870-119352470(+)
chr5:119352564-119353164(+)
chr5:119353115-119353715(+)
chr5:119358652-119359252(+)
chr5:119365170-119365770(+)
chr5:119365590-119366190(+)
chr5:119369637-119370237(+)
chr5:119370605-119371205(+)
chr5:119371800-119372400(+)
chr5:119373050-119373650(+)
chr5:119379130-119379730(+)
chr5:119383170-119383770(+)
chr5:119388751-119389351(+)
chr5:119389551-119390151(+)
chr5:119390230-119390830(+)
chr5:119391455-119392055(+)
chr5:119392236-119392836(+)
chr5:119393469-119394069(+)
chr5:119395850-119396450(+)
chr5:119398062-119398662(+)
chr5:119398550-119399150(+)
chr5:119399630-119400230(+)
chr5:119402710-119403310(+)
chr5:119407739-119408339(+)
chr5:119409395-119409995(+)
chr5:119410990-119411590(+)
chr5:119415490-119416090(+)
chr5:119418270-119418870(+)
chr5:119419437-119420037(+)
chr5:119419895-119420495(+)
chr5:119421704-119422304(+)
chr5:119422170-119422770(+)
chr5:119424425-119425025(+)
chr5:119425110-119425710(+)
chr5:119426520-119427120(+)
chr5:119427100-119427700(+)
chr5:119428774-119429374(+)
chr5:119429318-119429918(+)
chr5:119430730-119431330(+)
chr5:119431985-119432585(+)
chr5:119432534-119433134(+)
chr5:119434489-119435089(+)
chr5:119443410-119444010(+)
chr5:119444390-119444990(+)
chr5:119458298-119458898(+)
chr5:119459610-119460210(+)
chr5:119460135-119460735(+)
chr5:119460575-119461175(+)
chr5:119467929-119468529(+)
chr5:119468418-119469018(+)
chr5:119470530-119471130(+)
chr5:119472665-119473265(+)
chr5:119474635-119475235(+)
chr5:119475183-119475783(+)
chr5:119475890-119476490(+)
chr5:119476670-119477270(+)
chr5:119480698-119481298(+)
chr5:119481750-119482350(+)
chr5:119482418-119483018(+)
chr5:119482870-119483470(+)
chr5:119483935-119484535(+)
chr5:119486378-119486978(+)
chr5:119486790-119487390(+)
chr5:119487485-119488085(+)
chr5:119488055-119488655(+)
chr5:119488490-119489090(+)
chr5:119489117-119489717(+)
chr5:119491458-119492058(+)
chr5:119493780-119494380(+)
chr5:119494710-119495310(+)
chr5:119495770-119496370(+)
chr5:119497948-119498548(+)
chr5:119499634-119500234(+)
chr5:119500550-119501150(+)
chr5:119501120-119501720(+)
chr5:119502310-119502910(+)
chr5:119509570-119510170(+)
chr5:119525390-119525990(+)
chr5:119527670-119528270(+)
chr5:119529070-119529670(+)
chr5:119530240-119530840(+)
chr5:119533110-119533710(+)
chr5:119535115-119535715(+)
chr5:119538540-119539140(+)
chr5:119539774-119540374(+)
chr5:119542717-119543317(+)
chr5:119547070-119547670(+)
chr5:119547990-119548590(+)
chr5:119549137-119549737(+)
chr5:119551830-119552430(+)
chr5:119552595-119553195(+)
chr5:119555550-119556150(+)
chr5:119564158-119564758(+)
chr5:119564690-119565290(+)
chr5:119571300-119571900(+)
chr5:119572740-119573340(+)
chr5:119573290-119573890(+)
chr5:119574668-119575268(+)
chr5:119576292-119576892(+)
chr5:119576965-119577565(+)
chr5:119582580-119583180(+)
chr5:119585650-119586250(+)
chr5:119587405-119588005(+)
chr5:119588432-119589032(+)
chr5:119589897-119590497(+)
chr5:119591065-119591665(+)
chr5:119593639-119594239(+)
chr5:119600596-119601196(+)
chr5:119602076-119602676(+)
chr5:119613413-119614013(+)
chr5:119614090-119614690(+)
chr5:119615410-119616010(+)
chr5:119622582-119623182(+)
chr5:119626230-119626830(+)
chr5:119627860-119628460(+)
chr5:119629375-119629975(+)
chr5:119633183-119633783(+)
chr5:119633900-119634500(+)
chr5:119634585-119635185(+)
chr5:119637590-119638190(+)
chr5:119640271-119640871(+)
chr5:119641889-119642489(+)
chr5:119644498-119645098(+)
chr5:119649795-119650395(+)
chr5:119650763-119651363(+)
chr5:119658160-119658760(+)
chr5:119658570-119659170(+)
chr5:119662249-119662849(+)
chr5:119662731-119663331(+)
chr5:119666275-119666875(+)
chr5:119667190-119667790(+)
chr5:119668950-119669550(+)
chr5:119679870-119680470(+)
chr5:119680710-119681310(+)
chr5:119681554-119682154(+)
chr5:119685210-119685810(+)
chr5:119686650-119687250(+)
chr5:119689260-119689860(+)
chr5:119689743-119690343(+)
chr5:119691030-119691630(+)
chr5:119694543-119695143(+)
chr5:119696805-119697405(+)
chr5:119697545-119698145(+)
chr5:119698069-119698669(+)
chr5:119698753-119699353(+)
chr5:119700522-119701122(+)
chr5:119701150-119701750(+)
chr5:119701641-119702241(+)
chr5:119703480-119704080(+)
chr5:119704480-119705080(+)
chr5:119704943-119705543(+)
chr5:119706580-119707180(+)
chr5:119707830-119708430(+)
chr5:119708527-119709127(+)
chr5:119709635-119710235(+)
chr5:119710792-119711392(+)
chr5:119712515-119713115(+)
chr5:119712995-119713595(+)
chr5:119713766-119714366(+)
chr5:119723137-119723737(+)
chr5:119723872-119724472(+)
chr5:119726575-119727175(+)
chr5:119729876-119730476(+)
chr5:119731787-119732387(+)
chr5:119739115-119739715(+)
chr5:119739715-119740315(+)
chr5:119740281-119740881(+)
chr5:119740910-119741510(+)
chr5:119741483-119742083(+)
chr5:119742316-119742916(+)
chr5:119743375-119743975(+)
chr5:119744530-119745130(+)
chr5:119748850-119749450(+)
chr5:119749262-119749862(+)
chr5:119751631-119752231(+)
chr5:119754722-119755322(+)
chr5:119755170-119755770(+)
chr5:119762943-119763543(+)
chr5:119768460-119769060(+)
chr5:119770702-119771302(+)
chr5:119772577-119773177(+)
chr5:119773360-119773960(+)
chr5:119778250-119778850(+)
chr5:119780980-119781580(+)
chr5:119781638-119782238(+)
chr5:119782468-119783068(+)
chr5:119783405-119784005(+)
chr5:119785074-119785674(+)
chr5:119785730-119786330(+)
chr5:119788043-119788643(+)
chr5:119788455-119789055(+)
chr5:119789960-119790560(+)
chr5:119790570-119791170(+)
chr5:119791613-119792213(+)
chr5:119792743-119793343(+)
chr5:119793761-119794361(+)
chr5:119795180-119795780(+)
chr5:119795710-119796310(+)
chr5:119796233-119796833(+)
chr5:119796760-119797360(+)
chr5:119798842-119799442(+)
chr5:119799623-119800223(+)
chr5:119800095-119800695(+)
chr5:119800532-119801132(+)
chr5:119801208-119801808(+)
chr5:119801951-119802551(+)
chr5:119806510-119807110(+)
chr5:119807590-119808190(+)
chr5:119808907-119809507(+)
chr5:119811712-119812312(+)
chr5:119813230-119813830(+)
chr5:119814669-119815269(+)
chr5:119815357-119815957(+)
chr5:119815976-119816576(+)
chr5:119818484-119819084(+)
chr5:119834571-119835171(+)
chr5:119835770-119836370(+)
chr5:119838155-119838755(+)
chr5:119838690-119839290(+)
chr5:119839731-119840331(+)
chr5:119842874-119843474(+)
chr5:119843627-119844227(+)
chr5:119844120-119844720(+)
chr5:119844654-119845254(+)
chr5:119845870-119846470(+)
chr5:119846612-119847212(+)
chr5:119847532-119848132(+)
chr5:119848343-119848943(+)
chr5:119852435-119853035(+)
chr5:119853350-119853950(+)
chr5:119854190-119854790(+)
chr5:119862410-119863010(+)
chr5:119862973-119863573(+)
chr5:119864173-119864773(+)
chr5:119864980-119865580(+)
chr5:119866830-119867430(+)
chr5:119868448-119869048(+)
chr5:119869075-119869675(+)
chr5:119871465-119872065(+)
chr5:119873773-119874373(+)
chr5:119874230-119874830(+)
chr5:119875098-119875698(+)
chr5:119875767-119876367(+)
chr5:119879610-119880210(+)
chr5:119880594-119881194(+)
chr5:119881549-119882149(+)
chr5:119882530-119883130(+)
chr5:119884055-119884655(+)
chr5:119885386-119885986(+)
chr5:119885964-119886564(+)
chr5:119888236-119888836(+)
chr5:119888992-119889592(+)
chr5:119890930-119891530(+)
chr5:119897175-119897775(+)
chr5:119899599-119900199(+)
chr5:119903000-119903600(+)
chr5:119903620-119904220(+)
chr5:119904322-119904922(+)
chr5:119904850-119905450(+)
chr5:119912177-119912777(+)
chr5:119920310-119920910(+)
chr5:119923540-119924140(+)
chr5:119927550-119928150(+)
chr5:119935187-119935787(+)
chr5:119937610-119938210(+)
chr5:119939375-119939975(+)
chr5:119940470-119941070(+)
chr5:119941093-119941693(+)
chr5:119943760-119944360(+)
chr5:119945162-119945762(+)
chr5:119946770-119947370(+)
chr5:119949395-119949995(+)
chr5:119950059-119950659(+)
chr5:119951602-119952202(+)
chr5:119952132-119952732(+)
chr5:119954268-119954868(+)
chr5:119954790-119955390(+)
chr5:119955890-119956490(+)
chr5:119956898-119957498(+)
chr5:119959673-119960273(+)
chr5:119961690-119962290(+)
chr5:119963186-119963786(+)
chr5:119963744-119964344(+)
chr5:119967170-119967770(+)
chr5:119968370-119968970(+)
chr5:119969219-119969819(+)
chr5:119973975-119974575(+)
chr5:119976370-119976970(+)
chr5:119976970-119977570(+)
chr5:119978790-119979390(+)
chr5:119980060-119980660(+)
chr5:119984110-119984710(+)
chr5:119984830-119985430(+)
chr5:119989590-119990190(+)
chr5:119991434-119992034(+)
chr5:119992839-119993439(+)
chr5:120007538-120008138(+)
chr5:120010650-120011250(+)
chr5:120012960-120013560(+)
chr5:120013866-120014466(+)
chr5:120014615-120015215(+)
chr5:120017663-120018263(+)
chr5:120018422-120019022(+)
chr5:120019176-120019776(+)
chr5:120019784-120020384(+)
chr5:120020593-120021193(+)
chr5:120025795-120026395(+)
chr5:120026442-120027042(+)
chr5:120031135-120031735(+)
chr5:120032134-120032734(+)
chr5:120032730-120033330(+)
chr5:120033538-120034138(+)
chr5:120037070-120037670(+)
chr5:120038760-120039360(+)
chr5:120039524-120040124(+)
chr5:120042456-120043056(+)
chr5:120043300-120043900(+)
chr5:120046913-120047513(+)
chr5:120060665-120061265(+)
chr5:120061722-120062322(+)
chr5:120069587-120070187(+)
chr5:120070190-120070790(+)
chr5:120070673-120071273(+)
chr5:120074190-120074790(+)
chr5:120085374-120085974(+)
chr5:120087690-120088290(+)
chr5:120091120-120091720(+)
chr5:120091694-120092294(+)
chr5:120094028-120094628(+)
chr5:120096250-120096850(+)
chr5:120100075-120100675(+)
chr5:120100768-120101368(+)
chr5:120101630-120102230(+)
chr5:120103034-120103634(+)
chr5:120104350-120104950(+)
chr5:120105085-120105685(+)
chr5:120106777-120107377(+)
chr5:120110360-120110960(+)
chr5:120111510-120112110(+)
chr5:120114112-120114712(+)
chr5:120114535-120115135(+)
chr5:120115251-120115851(+)
chr5:120117930-120118530(+)
chr5:120124050-120124650(+)
chr5:120125115-120125715(+)
chr5:120125566-120126166(+)
chr5:120126012-120126612(+)
chr5:120129702-120130302(+)
chr5:120133230-120133830(+)
chr5:120137494-120138094(+)
chr5:120138470-120139070(+)
chr5:120138879-120139479(+)
chr5:120139976-120140576(+)
chr5:120140694-120141294(+)
chr5:120141130-120141730(+)
chr5:120141776-120142376(+)
chr5:120143310-120143910(+)
chr5:120143732-120144332(+)
chr5:120144146-120144746(+)
chr5:120148460-120149060(+)
chr5:120152608-120153208(+)
chr5:120153716-120154316(+)
chr5:120155430-120156030(+)
chr5:120157390-120157990(+)
chr5:120158902-120159502(+)
chr5:120163370-120163970(+)
chr5:120167122-120167722(+)
chr5:120175810-120176410(+)
chr5:120177584-120178184(+)
chr5:120179044-120179644(+)
chr5:120181895-120182495(+)
chr5:120183590-120184190(+)
chr5:120184476-120185076(+)
chr5:120186150-120186750(+)
chr5:120187138-120187738(+)
chr5:120187855-120188455(+)
chr5:120192423-120193023(+)
chr5:120196570-120197170(+)
chr5:120197670-120198270(+)
chr5:120199130-120199730(+)
chr5:120202610-120203210(+)
chr5:120204110-120204710(+)
chr5:120205310-120205910(+)
chr5:120207908-120208508(+)
chr5:120208668-120209268(+)
chr5:120209784-120210384(+)
chr5:120214980-120215580(+)
chr5:120215910-120216510(+)
chr5:120217978-120218578(+)
chr5:120221934-120222534(+)
chr5:120226635-120227235(+)
chr5:120228890-120229490(+)
chr5:120229305-120229905(+)
chr5:120231255-120231855(+)
chr5:120236793-120237393(+)
chr5:120243030-120243630(+)
chr5:120245630-120246230(+)
chr5:120246177-120246777(+)
chr5:120247780-120248380(+)
chr5:120248230-120248830(+)
chr5:120248973-120249573(+)
chr5:120251070-120251670(+)
chr5:120252230-120252830(+)
chr5:120252850-120253450(+)
chr5:120254220-120254820(+)
chr5:120254672-120255272(+)
chr5:120255245-120255845(+)
chr5:120257075-120257675(+)
chr5:120257695-120258295(+)
chr5:120258634-120259234(+)
chr5:120262060-120262660(+)
chr5:120263591-120264191(+)
chr5:120268990-120269590(+)
chr5:120269632-120270232(+)
chr5:120271290-120271890(+)
chr5:120272310-120272910(+)
chr5:120272773-120273373(+)
chr5:120273559-120274159(+)
chr5:120274165-120274765(+)
chr5:120278264-120278864(+)
chr5:120282898-120283498(+)
chr5:120284166-120284766(+)
chr5:120285060-120285660(+)
chr5:120289030-120289630(+)
chr5:120291454-120292054(+)
chr5:120294566-120295166(+)
chr5:120298390-120298990(+)
chr5:120301068-120301668(+)
chr5:120302410-120303010(+)
chr5:120302980-120303580(+)
chr5:120317295-120317895(+)
chr5:120317957-120318557(+)
chr5:120321094-120321694(+)
chr5:120321621-120322221(+)
chr5:120324066-120324666(+)
chr5:120324581-120325181(+)
chr5:120325010-120325610(+)
chr5:120325474-120326074(+)
chr5:120326080-120326680(+)
chr5:120326695-120327295(+)
chr5:120327178-120327778(+)
chr5:120328870-120329470(+)
chr5:120331615-120332215(+)
chr5:120333510-120334110(+)
chr5:120336190-120336790(+)
chr5:120341801-120342401(+)
chr5:120344250-120344850(+)
chr5:120344658-120345258(+)
chr5:120345930-120346530(+)
chr5:120347900-120348500(+)
chr5:120354724-120355324(+)
chr5:120355405-120356005(+)
chr5:120356170-120356770(+)
chr5:120356711-120357311(+)
chr5:120357367-120357967(+)
chr5:120358275-120358875(+)
chr5:120360223-120360823(+)
chr5:120361270-120361870(+)
chr5:120362670-120363270(+)
chr5:120364370-120364970(+)
chr5:120365385-120365985(+)
chr5:120366517-120367117(+)
chr5:120367098-120367698(+)
chr5:120368940-120369540(+)
chr5:120369730-120370330(+)
chr5:120373990-120374590(+)
chr5:120381385-120381985(+)
chr5:120381830-120382430(+)
chr5:120385674-120386274(+)
chr5:120388777-120389377(+)
chr5:120389690-120390290(+)
chr5:120390110-120390710(+)
chr5:120399861-120400461(+)
chr5:120412190-120412790(+)
chr5:120422311-120422911(+)
chr5:120426413-120427013(+)
chr5:120426850-120427450(+)
chr5:120427495-120428095(+)
chr5:120431190-120431790(+)
chr5:120436450-120437050(+)
chr5:120440690-120441290(+)
chr5:120444428-120445028(+)
chr5:120445030-120445630(+)
chr5:120447150-120447750(+)
chr5:120449986-120450586(+)
chr5:120451870-120452470(+)
chr5:120457370-120457970(+)
chr5:120463240-120463840(+)
chr5:120464910-120465510(+)
chr5:120466294-120466894(+)
chr5:120468780-120469380(+)
chr5:120470990-120471590(+)
chr5:120472450-120473050(+)
chr5:120473627-120474227(+)
chr5:120474192-120474792(+)
chr5:120475390-120475990(+)
chr5:120480379-120480979(+)
chr5:120482050-120482650(+)
chr5:120486070-120486670(+)
chr5:120487120-120487720(+)
chr5:120492171-120492771(+)
chr5:120494111-120494711(+)
chr5:120496790-120497390(+)
chr5:120500171-120500771(+)
chr5:120504222-120504822(+)
chr5:120505150-120505750(+)
chr5:120506010-120506610(+)
chr5:120507434-120508034(+)
chr5:120509964-120510564(+)
chr5:120511590-120512190(+)
chr5:120514800-120515400(+)
chr5:120518671-120519271(+)
chr5:120520900-120521500(+)
chr5:120525097-120525697(+)
chr5:120525501-120526101(+)
chr5:120534359-120534959(+)
chr5:120534852-120535452(+)
chr5:120537890-120538490(+)
chr5:120544290-120544890(+)
chr5:120553788-120554388(+)
chr5:120566690-120567290(+)
chr5:120568060-120568660(+)
chr5:120570670-120571270(+)
chr5:120575541-120576141(+)
chr5:120582630-120583230(+)
chr5:120587539-120588139(+)
chr5:120588084-120588684(+)
chr5:120588770-120589370(+)
chr5:120591194-120591794(+)
chr5:120596260-120596860(+)
chr5:120598350-120598950(+)
chr5:120599054-120599654(+)
chr5:120600364-120600964(+)
chr5:120602540-120603140(+)
chr5:120603220-120603820(+)
chr5:120607120-120607720(+)
chr5:120609625-120610225(+)
chr5:120616775-120617375(+)
chr5:120617176-120617776(+)
chr5:120618110-120618710(+)
chr5:120621393-120621993(+)
chr5:120622562-120623162(+)
chr5:120625231-120625831(+)
chr5:120626542-120627142(+)
chr5:120627337-120627937(+)
chr5:120628250-120628850(+)
chr5:120629320-120629920(+)
chr5:120632010-120632610(+)
chr5:120637870-120638470(+)
chr5:120642230-120642830(+)
chr5:120649430-120650030(+)
chr5:120651429-120652029(+)
chr5:120654890-120655490(+)
chr5:120655800-120656400(+)
chr5:120661507-120662107(+)
chr5:120664510-120665110(+)
chr5:120667380-120667980(+)
chr5:120671890-120672490(+)
chr5:120674770-120675370(+)
chr5:120685150-120685750(+)
chr5:120686029-120686629(+)
chr5:120686528-120687128(+)
chr5:120690640-120691240(+)
chr5:120691770-120692370(+)
chr5:120693600-120694200(+)
chr5:120694115-120694715(+)
chr5:120694555-120695155(+)
chr5:120698850-120699450(+)
chr5:120702114-120702714(+)
chr5:120704660-120705260(+)
chr5:120705178-120705778(+)
chr5:120708625-120709225(+)
chr5:120713040-120713640(+)
chr5:120713630-120714230(+)
chr5:120714524-120715124(+)
chr5:120718955-120719555(+)
chr5:120719957-120720557(+)
chr5:120720695-120721295(+)
chr5:120722067-120722667(+)
chr5:120724350-120724950(+)
chr5:120726945-120727545(+)
chr5:120727375-120727975(+)
chr5:120732376-120732976(+)
chr5:120735531-120736131(+)
chr5:120735935-120736535(+)
chr5:120737815-120738415(+)
chr5:120744476-120745076(+)
chr5:120749540-120750140(+)
chr5:120750834-120751434(+)
chr5:120753180-120753780(+)
chr5:120753710-120754310(+)
chr5:120757181-120757781(+)
chr5:120760601-120761201(+)
chr5:120765383-120765983(+)
chr5:120766139-120766739(+)
chr5:120771720-120772320(+)
chr5:120780330-120780930(+)
chr5:120781110-120781710(+)
chr5:120789710-120790310(+)
chr5:120790190-120790790(+)
chr5:120798045-120798645(+)
chr5:120800550-120801150(+)
chr5:120809035-120809635(+)
chr5:120811410-120812010(+)
chr5:120813178-120813778(+)
chr5:120814376-120814976(+)
chr5:120814930-120815530(+)
chr5:120815570-120816170(+)
chr5:120816878-120817478(+)
chr5:120820880-120821480(+)
chr5:120832779-120833379(+)
chr5:120835903-120836503(+)
chr5:120838305-120838905(+)
chr5:120839019-120839619(+)
chr5:120847794-120848394(+)
chr5:120848234-120848834(+)
chr5:120848998-120849598(+)
chr5:120853617-120854217(+)
chr5:120861341-120861941(+)
chr5:120868290-120868890(+)
chr5:120869561-120870161(+)
chr5:120870244-120870844(+)
chr5:120876710-120877310(+)
chr5:120882355-120882955(+)
chr5:120897490-120898090(+)
chr5:120904990-120905590(+)
chr5:120907667-120908267(+)
chr5:120908530-120909130(+)
chr5:120909313-120909913(+)
chr5:120921155-120921755(+)
chr5:120925070-120925670(+)
chr5:120926280-120926880(+)
chr5:120932388-120932988(+)
chr5:120932877-120933477(+)
chr5:120937730-120938330(+)
chr5:120944417-120945017(+)
chr5:120946540-120947140(+)
chr5:120949616-120950216(+)
chr5:120953130-120953730(+)
chr5:120958350-120958950(+)
chr5:120959430-120960030(+)
chr5:120962163-120962763(+)
chr5:120963050-120963650(+)
chr5:120964412-120965012(+)
chr5:120965982-120966582(+)
chr5:120966608-120967208(+)
chr5:120967020-120967620(+)
chr5:120970349-120970949(+)
chr5:120972090-120972690(+)
chr5:120974675-120975275(+)
chr5:120975813-120976413(+)
chr5:120976440-120977040(+)
chr5:120986125-120986725(+)
chr5:120987890-120988490(+)
chr5:120991820-120992420(+)
chr5:120995808-120996408(+)
chr5:121002835-121003435(+)
chr5:121004218-121004818(+)
chr5:121006050-121006650(+)
chr5:121006890-121007490(+)
chr5:121011515-121012115(+)
chr5:121016900-121017500(+)
chr5:121022212-121022812(+)
chr5:121024398-121024998(+)
chr5:121025350-121025950(+)
chr5:121027080-121027680(+)
chr5:121027731-121028331(+)
chr5:121029507-121030107(+)
chr5:121030095-121030695(+)
chr5:121030877-121031477(+)
chr5:121031555-121032155(+)
chr5:121033630-121034230(+)
chr5:121034283-121034883(+)
chr5:121037430-121038030(+)
chr5:121038289-121038889(+)
chr5:121042277-121042877(+)
chr5:121042807-121043407(+)
chr5:121047010-121047610(+)
chr5:121060988-121061588(+)
chr5:121061797-121062397(+)
chr5:121062602-121063202(+)
chr5:121066510-121067110(+)
chr5:121066976-121067576(+)
chr5:121068310-121068910(+)
chr5:121069782-121070382(+)
chr5:121071113-121071713(+)
chr5:121072739-121073339(+)
chr5:121080950-121081550(+)
chr5:121084269-121084869(+)
chr5:121085490-121086090(+)
chr5:121086995-121087595(+)
chr5:121093280-121093880(+)
chr5:121094091-121094691(+)
chr5:121096190-121096790(+)
chr5:121097275-121097875(+)
chr5:121098025-121098625(+)
chr5:121099315-121099915(+)
chr5:121101330-121101930(+)
chr5:121107950-121108550(+)
chr5:121109866-121110466(+)
chr5:121113130-121113730(+)
chr5:121116730-121117330(+)
chr5:121117570-121118170(+)
chr5:121118041-121118641(+)
chr5:121120010-121120610(+)
chr5:121127970-121128570(+)
chr5:121128430-121129030(+)
chr5:121129340-121129940(+)
chr5:121131140-121131740(+)
chr5:121133135-121133735(+)
chr5:121133555-121134155(+)
chr5:121135860-121136460(+)
chr5:121141507-121142107(+)
chr5:121155259-121155859(+)
chr5:121156172-121156772(+)
chr5:121163210-121163810(+)
chr5:121164215-121164815(+)
chr5:121164891-121165491(+)
chr5:121167890-121168490(+)
chr5:121169107-121169707(+)
chr5:121169731-121170331(+)
chr5:121170230-121170830(+)
chr5:121173933-121174533(+)
chr5:121176478-121177078(+)
chr5:121177474-121178074(+)
chr5:121178730-121179330(+)
chr5:121187387-121187987(+)
chr5:121189439-121190039(+)
chr5:121193390-121193990(+)
chr5:121195730-121196330(+)
chr5:121196156-121196756(+)
chr5:121197830-121198430(+)
chr5:121198406-121199006(+)
chr5:121199560-121200160(+)
chr5:121200026-121200626(+)
chr5:121203047-121203647(+)
chr5:121206089-121206689(+)
chr5:121207742-121208342(+)
chr5:121208456-121209056(+)
chr5:121208958-121209558(+)
chr5:121215170-121215770(+)
chr5:121218840-121219440(+)
chr5:121221230-121221830(+)
chr5:121223250-121223850(+)
chr5:121226035-121226635(+)
chr5:121233033-121233633(+)
chr5:121234966-121235566(+)
chr5:121235870-121236470(+)
chr5:121238310-121238910(+)
chr5:121239492-121240092(+)
chr5:121241150-121241750(+)
chr5:121241670-121242270(+)
chr5:121249000-121249600(+)
chr5:121249490-121250090(+)
chr5:121251318-121251918(+)
chr5:121251910-121252510(+)
chr5:121252690-121253290(+)
chr5:121253190-121253790(+)
chr5:121253891-121254491(+)
chr5:121254601-121255201(+)
chr5:121259001-121259601(+)
chr5:121260550-121261150(+)
chr5:121264290-121264890(+)
chr5:121266590-121267190(+)
chr5:121272490-121273090(+)
chr5:121273337-121273937(+)
chr5:121276263-121276863(+)
chr5:121277010-121277610(+)
chr5:121279670-121280270(+)
chr5:121280870-121281470(+)
chr5:121285398-121285998(+)
chr5:121286355-121286955(+)
chr5:121289652-121290252(+)
chr5:121295093-121295693(+)
chr5:121296725-121297325(+)
chr5:121297282-121297882(+)
chr5:121297845-121298445(+)
chr5:121298466-121299066(+)
chr5:121298958-121299558(+)
chr5:121302803-121303403(+)
chr5:121304798-121305398(+)
chr5:121305470-121306070(+)
chr5:121306970-121307570(+)
chr5:121307410-121308010(+)
chr5:121309873-121310473(+)
chr5:121312580-121313180(+)
chr5:121313190-121313790(+)
chr5:121315289-121315889(+)
chr5:121315750-121316350(+)
chr5:121316932-121317532(+)
chr5:121317644-121318244(+)
chr5:121318126-121318726(+)
chr5:121319610-121320210(+)
chr5:121322596-121323196(+)
chr5:121323272-121323872(+)
chr5:121324049-121324649(+)
chr5:121339410-121340010(+)
chr5:121342710-121343310(+)
chr5:121345210-121345810(+)
chr5:121346490-121347090(+)
chr5:121349165-121349765(+)
chr5:121349984-121350584(+)
chr5:121350570-121351170(+)
chr5:121350984-121351584(+)
chr5:121355524-121356124(+)
chr5:121356210-121356810(+)
chr5:121358563-121359163(+)
chr5:121359991-121360591(+)
chr5:121362695-121363295(+)
chr5:121363649-121364249(+)
chr5:121365032-121365632(+)
chr5:121365819-121366419(+)
chr5:121370697-121371297(+)
chr5:121371737-121372337(+)
chr5:121373131-121373731(+)
chr5:121375831-121376431(+)
chr5:121376325-121376925(+)
chr5:121388608-121389208(+)
chr5:121389343-121389943(+)
chr5:121389882-121390482(+)
chr5:121392450-121393050(+)
chr5:121394570-121395170(+)
chr5:121397826-121398426(+)
chr5:121398930-121399530(+)
chr5:121399421-121400021(+)
chr5:121400552-121401152(+)
chr5:121403011-121403611(+)
chr5:121403630-121404230(+)
chr5:121407650-121408250(+)
chr5:121408569-121409169(+)
chr5:121409452-121410052(+)
chr5:121411611-121412211(+)
chr5:121412380-121412980(+)
chr5:121413207-121413807(+)
chr5:121413819-121414419(+)
chr5:121414340-121414940(+)
chr5:121416350-121416950(+)
chr5:121417110-121417710(+)
chr5:121418153-121418753(+)
chr5:121424758-121425358(+)
chr5:121425177-121425777(+)
chr5:121426035-121426635(+)
chr5:121427560-121428160(+)
chr5:121428100-121428700(+)
chr5:121429028-121429628(+)
chr5:121429447-121430047(+)
chr5:121430470-121431070(+)
chr5:121430950-121431550(+)
chr5:121431942-121432542(+)
chr5:121432970-121433570(+)
chr5:121434578-121435178(+)
chr5:121435049-121435649(+)
chr5:121436210-121436810(+)
chr5:121437280-121437880(+)
chr5:121438399-121438999(+)
chr5:121440575-121441175(+)
chr5:121442630-121443230(+)
chr5:121443354-121443954(+)
chr5:121446585-121447185(+)
chr5:121447086-121447686(+)
chr5:121447653-121448253(+)
chr5:121448335-121448935(+)
chr5:121448751-121449351(+)
chr5:121449413-121450013(+)
chr5:121450095-121450695(+)
chr5:121453788-121454388(+)
chr5:121454315-121454915(+)
chr5:121454819-121455419(+)
chr5:121455275-121455875(+)
chr5:121455994-121456594(+)
chr5:121456546-121457146(+)
chr5:121457205-121457805(+)
chr5:121457687-121458287(+)
chr5:121458294-121458894(+)
chr5:121459690-121460290(+)
chr5:121460528-121461128(+)
chr5:121461395-121461995(+)
chr5:121461806-121462406(+)
chr5:121462449-121463049(+)
chr5:121464413-121465013(+)
chr5:121464917-121465517(+)
chr5:121465728-121466328(+)
chr5:121473303-121473903(+)
chr5:121473930-121474530(+)
chr5:121477361-121477961(+)
chr5:121478031-121478631(+)
chr5:121479820-121480420(+)
chr5:121480790-121481390(+)
chr5:121481492-121482092(+)
chr5:121483470-121484070(+)
chr5:121484952-121485552(+)
chr5:121485870-121486470(+)
chr5:121486430-121487030(+)
chr5:121487231-121487831(+)
chr5:121488126-121488726(+)
chr5:121488845-121489445(+)
chr5:121489383-121489983(+)
chr5:121490076-121490676(+)
chr5:121490515-121491115(+)
chr5:121491290-121491890(+)
chr5:121492303-121492903(+)
chr5:121497738-121498338(+)
chr5:121498560-121499160(+)
chr5:121499198-121499798(+)
chr5:121499763-121500363(+)
chr5:121500253-121500853(+)
chr5:121501194-121501794(+)
chr5:121503900-121504500(+)
chr5:121505262-121505862(+)
chr5:121506211-121506811(+)
chr5:121507797-121508397(+)
chr5:121509162-121509762(+)
chr5:121509704-121510304(+)
chr5:121511458-121512058(+)
chr5:121512630-121513230(+)
chr5:121515164-121515764(+)
chr5:121515770-121516370(+)
chr5:121516240-121516840(+)
chr5:121516719-121517319(+)
chr5:121517478-121518078(+)
chr5:121518035-121518635(+)
chr5:121518576-121519176(+)
chr5:121519068-121519668(+)
chr5:121523005-121523605(+)
chr5:121523552-121524152(+)
chr5:121525015-121525615(+)
chr5:121525775-121526375(+)
chr5:121528490-121529090(+)
chr5:121531380-121531980(+)
chr5:121533236-121533836(+)
chr5:121536208-121536808(+)
chr5:121536946-121537546(+)
chr5:121538522-121539122(+)
chr5:121552550-121553150(+)
chr5:121554406-121555006(+)
chr5:121555414-121556014(+)
chr5:121556140-121556740(+)
chr5:121557508-121558108(+)
chr5:121558360-121558960(+)
chr5:121564589-121565189(+)
chr5:121565087-121565687(+)
chr5:121567110-121567710(+)
chr5:121569296-121569896(+)
chr5:121570054-121570654(+)
chr5:121571875-121572475(+)
chr5:121572530-121573130(+)
chr5:121573410-121574010(+)
chr5:121587864-121588464(+)
chr5:121591987-121592587(+)
chr5:121592560-121593160(+)
chr5:121593791-121594391(+)
chr5:121594472-121595072(+)
chr5:121595604-121596204(+)
chr5:121596770-121597370(+)
chr5:121597737-121598337(+)
chr5:121598290-121598890(+)
chr5:121599058-121599658(+)
chr5:121600181-121600781(+)
chr5:121602746-121603346(+)
chr5:121604670-121605270(+)
chr5:121608850-121609450(+)
chr5:121609295-121609895(+)
chr5:121620850-121621450(+)
chr5:121622123-121622723(+)
chr5:121622608-121623208(+)
chr5:121625670-121626270(+)
chr5:121626115-121626715(+)
chr5:121626859-121627459(+)
chr5:121627483-121628083(+)
chr5:121627938-121628538(+)
chr5:121629754-121630354(+)
chr5:121630728-121631328(+)
chr5:121631173-121631773(+)
chr5:121632546-121633146(+)
chr5:121633350-121633950(+)
chr5:121635997-121636597(+)
chr5:121636625-121637225(+)
chr5:121637270-121637870(+)
chr5:121640270-121640870(+)
chr5:121640955-121641555(+)
chr5:121642108-121642708(+)
chr5:121645070-121645670(+)
chr5:121645490-121646090(+)
chr5:121646415-121647015(+)
chr5:121647060-121647660(+)
chr5:121647694-121648294(+)
chr5:121648416-121649016(+)
chr5:121649658-121650258(+)
chr5:121651112-121651712(+)
chr5:121652191-121652791(+)
chr5:121655495-121656095(+)
chr5:121656110-121656710(+)
chr5:121657747-121658347(+)
chr5:121658687-121659287(+)
chr5:121659330-121659930(+)
chr5:121666440-121667040(+)
chr5:121667340-121667940(+)
chr5:121668193-121668793(+)
chr5:121668728-121669328(+)
chr5:121669146-121669746(+)
chr5:121674250-121674850(+)
chr5:121675234-121675834(+)
chr5:121676690-121677290(+)
chr5:121677130-121677730(+)
chr5:121677824-121678424(+)
chr5:121679175-121679775(+)
chr5:121679620-121680220(+)
chr5:121680500-121681100(+)
chr5:121682743-121683343(+)
chr5:121686098-121686698(+)
chr5:121687176-121687776(+)
chr5:121687919-121688519(+)
chr5:121689889-121690489(+)
chr5:121690370-121690970(+)
chr5:121690880-121691480(+)
chr5:121692355-121692955(+)
chr5:121694066-121694666(+)
chr5:121695431-121696031(+)
chr5:121697963-121698563(+)
chr5:121698755-121699355(+)
chr5:121702070-121702670(+)
chr5:121703032-121703632(+)
chr5:121704307-121704907(+)
chr5:121704823-121705423(+)
chr5:121705295-121705895(+)
chr5:121709682-121710282(+)
chr5:121711792-121712392(+)
chr5:121712580-121713180(+)
chr5:121718495-121719095(+)
chr5:121719743-121720343(+)
chr5:121720335-121720935(+)
chr5:121720890-121721490(+)
chr5:121721414-121722014(+)
chr5:121723660-121724260(+)
chr5:121725715-121726315(+)
chr5:121727173-121727773(+)
chr5:121728411-121729011(+)
chr5:121728851-121729451(+)
chr5:121729920-121730520(+)
chr5:121733590-121734190(+)
chr5:121734770-121735370(+)
chr5:121736523-121737123(+)
chr5:121737886-121738486(+)
chr5:121738678-121739278(+)
chr5:121739602-121740202(+)
chr5:121740574-121741174(+)
chr5:121741330-121741930(+)
chr5:121741770-121742370(+)
chr5:121742800-121743400(+)
chr5:121744469-121745069(+)
chr5:121744970-121745570(+)
chr5:121747670-121748270(+)
chr5:121751063-121751663(+)
chr5:121752750-121753350(+)
chr5:121754781-121755381(+)
chr5:121755705-121756305(+)
chr5:121756305-121756905(+)
chr5:121757265-121757865(+)
chr5:121758970-121759570(+)
chr5:121759762-121760362(+)
chr5:121763170-121763770(+)
chr5:121765434-121766034(+)
chr5:121766753-121767353(+)
chr5:121769035-121769635(+)
chr5:121769693-121770293(+)
chr5:121770449-121771049(+)
chr5:121771320-121771920(+)
chr5:121772310-121772910(+)
chr5:121774690-121775290(+)
chr5:121775132-121775732(+)
chr5:121777755-121778355(+)
chr5:121779370-121779970(+)
chr5:121780181-121780781(+)
chr5:121782601-121783201(+)
chr5:121783419-121784019(+)
chr5:121785386-121785986(+)
chr5:121787350-121787950(+)
chr5:121790152-121790752(+)
chr5:121791509-121792109(+)
chr5:121793848-121794448(+)
chr5:121798080-121798680(+)
chr5:121798826-121799426(+)
chr5:121800753-121801353(+)
chr5:121801534-121802134(+)
chr5:121802600-121803200(+)
chr5:121803946-121804546(+)
chr5:121804410-121805010(+)
chr5:121805051-121805651(+)
chr5:121805490-121806090(+)
chr5:121805931-121806531(+)
chr5:121806688-121807288(+)
chr5:121807196-121807796(+)
chr5:121808231-121808831(+)
chr5:121808659-121809259(+)
chr5:121809070-121809670(+)
chr5:121814617-121815217(+)
chr5:121815250-121815850(+)
chr5:121815722-121816322(+)
chr5:121820814-121821414(+)
chr5:121822196-121822796(+)
chr5:121824480-121825080(+)
chr5:121826350-121826950(+)
chr5:121828273-121828873(+)
chr5:121829022-121829622(+)
chr5:121829676-121830276(+)
chr5:121833734-121834334(+)
chr5:121834190-121834790(+)
chr5:121834640-121835240(+)
chr5:121835185-121835785(+)
chr5:121835825-121836425(+)
chr5:121836426-121837026(+)
chr5:121837096-121837696(+)
chr5:121838443-121839043(+)
chr5:121839942-121840542(+)
chr5:121840454-121841054(+)
chr5:121841047-121841647(+)
chr5:121841549-121842149(+)
chr5:121843186-121843786(+)
chr5:121844214-121844814(+)
chr5:121851245-121851845(+)
chr5:121851745-121852345(+)
chr5:121852275-121852875(+)
chr5:121853280-121853880(+)
chr5:121859285-121859885(+)
chr5:121861375-121861975(+)
chr5:121861930-121862530(+)
chr5:121865960-121866560(+)
chr5:121866740-121867340(+)
chr5:121867600-121868200(+)
chr5:121868410-121869010(+)
chr5:121869500-121870100(+)
chr5:121873320-121873920(+)
chr5:121875450-121876050(+)
chr5:121877560-121878160(+)
chr5:121878650-121879250(+)
chr5:121879278-121879878(+)
chr5:121881076-121881676(+)
chr5:121881584-121882184(+)
chr5:121887542-121888142(+)
chr5:121889900-121890500(+)
chr5:121894768-121895368(+)
chr5:121895288-121895888(+)
chr5:121896954-121897554(+)
chr5:121898134-121898734(+)
chr5:121899765-121900365(+)
chr5:121900355-121900955(+)
chr5:121900890-121901490(+)
chr5:121902415-121903015(+)
chr5:121905130-121905730(+)
chr5:121905870-121906470(+)
chr5:121906617-121907217(+)
chr5:121910159-121910759(+)
chr5:121911870-121912470(+)
chr5:121912630-121913230(+)
chr5:121916412-121917012(+)
chr5:121917189-121917789(+)
chr5:121919945-121920545(+)
chr5:121920605-121921205(+)
chr5:121921158-121921758(+)
chr5:121921855-121922455(+)
chr5:121927080-121927680(+)
chr5:121934575-121935175(+)
chr5:121938281-121938881(+)
chr5:121940880-121941480(+)
chr5:121942490-121943090(+)
chr5:121943589-121944189(+)
chr5:121944435-121945035(+)
chr5:121945055-121945655(+)
chr5:121945705-121946305(+)
chr5:121946215-121946815(+)
chr5:121947114-121947714(+)
chr5:121948050-121948650(+)
chr5:121948673-121949273(+)
chr5:121949655-121950255(+)
chr5:121950270-121950870(+)
chr5:121950698-121951298(+)
chr5:121951398-121951998(+)
chr5:121952606-121953206(+)
chr5:121953255-121953855(+)
chr5:121956410-121957010(+)
chr5:121958375-121958975(+)
chr5:121959720-121960320(+)
chr5:121961950-121962550(+)
chr5:121964608-121965208(+)
chr5:121971830-121972430(+)
chr5:121974077-121974677(+)
chr5:121974878-121975478(+)
chr5:121975427-121976027(+)
chr5:121979810-121980410(+)
chr5:121984063-121984663(+)
chr5:121984725-121985325(+)
chr5:121988706-121989306(+)
chr5:121989233-121989833(+)
chr5:121991727-121992327(+)
chr5:121992175-121992775(+)
chr5:121993724-121994324(+)
chr5:121997343-121997943(+)
chr5:122000676-122001276(+)
chr5:122002430-122003030(+)
chr5:122004057-122004657(+)
chr5:122005410-122006010(+)
chr5:122007141-122007741(+)
chr5:122008496-122009096(+)
chr5:122008938-122009538(+)
chr5:122009990-122010590(+)
chr5:122016349-122016949(+)
chr5:122018370-122018970(+)
chr5:122025310-122025910(+)
chr5:122027508-122028108(+)
chr5:122027950-122028550(+)
chr5:122030523-122031123(+)
chr5:122032650-122033250(+)
chr5:122034798-122035398(+)
chr5:122036915-122037515(+)
chr5:122037500-122038100(+)
chr5:122038045-122038645(+)
chr5:122038725-122039325(+)
chr5:122039823-122040423(+)
chr5:122040415-122041015(+)
chr5:122040910-122041510(+)
chr5:122041465-122042065(+)
chr5:122043379-122043979(+)
chr5:122048659-122049259(+)
chr5:122050652-122051252(+)
chr5:122054210-122054810(+)
chr5:122057940-122058540(+)
chr5:122059153-122059753(+)
chr5:122059556-122060156(+)
chr5:122061750-122062350(+)
chr5:122062794-122063394(+)
chr5:122065515-122066115(+)
chr5:122070776-122071376(+)
chr5:122071934-122072534(+)
chr5:122072454-122073054(+)
chr5:122073736-122074336(+)
chr5:122077279-122077879(+)
chr5:122077723-122078323(+)
chr5:122078143-122078743(+)
chr5:122078894-122079494(+)
chr5:122081210-122081810(+)
chr5:122085536-122086136(+)
chr5:122087039-122087639(+)
chr5:122089033-122089633(+)
chr5:122091308-122091908(+)
chr5:122091895-122092495(+)
chr5:122092485-122093085(+)
chr5:122094541-122095141(+)
chr5:122095376-122095976(+)
chr5:122095856-122096456(+)
chr5:122096880-122097480(+)
chr5:122101690-122102290(+)
chr5:122106067-122106667(+)
chr5:122108026-122108626(+)
chr5:122108693-122109293(+)
chr5:122109234-122109834(+)
chr5:122109713-122110313(+)
chr5:122110499-122111099(+)
chr5:122111193-122111793(+)
chr5:122111653-122112253(+)
chr5:122112164-122112764(+)
chr5:122112599-122113199(+)
chr5:122115111-122115711(+)
chr5:122115885-122116485(+)
chr5:122120175-122120775(+)
chr5:122120890-122121490(+)
chr5:122124280-122124880(+)
chr5:122125190-122125790(+)
chr5:122125895-122126495(+)
chr5:122126375-122126975(+)
chr5:122134125-122134725(+)
chr5:122135317-122135917(+)
chr5:122136311-122136911(+)
chr5:122137335-122137935(+)
chr5:122137870-122138470(+)
chr5:122139459-122140059(+)
chr5:122139970-122140570(+)
chr5:122141073-122141673(+)
chr5:122143572-122144172(+)
chr5:122144855-122145455(+)
chr5:122145336-122145936(+)
chr5:122145960-122146560(+)
chr5:122146610-122147210(+)
chr5:122147805-122148405(+)
chr5:122148215-122148815(+)
chr5:122148675-122149275(+)
chr5:122149555-122150155(+)
chr5:122150512-122151112(+)
chr5:122152327-122152927(+)
chr5:122155870-122156470(+)
chr5:122158065-122158665(+)
chr5:122158470-122159070(+)
chr5:122159163-122159763(+)
chr5:122167750-122168350(+)
chr5:122171234-122171834(+)
chr5:122171970-122172570(+)
chr5:122174670-122175270(+)
chr5:122175340-122175940(+)
chr5:122177270-122177870(+)
chr5:122179745-122180345(+)
chr5:122180200-122180800(+)
chr5:122180820-122181420(+)
chr5:122181333-122181933(+)
chr5:122181750-122182350(+)
chr5:122182245-122182845(+)
chr5:122183165-122183765(+)
chr5:122183638-122184238(+)
chr5:122185355-122185955(+)
chr5:122188383-122188983(+)
chr5:122190535-122191135(+)
chr5:122194068-122194668(+)
chr5:122195412-122196012(+)
chr5:122198886-122199486(+)
chr5:122199360-122199960(+)
chr5:122199970-122200570(+)
chr5:122202310-122202910(+)
chr5:122206007-122206607(+)
chr5:122207237-122207837(+)
chr5:122209949-122210549(+)
chr5:122213142-122213742(+)
chr5:122214681-122215281(+)
chr5:122215903-122216503(+)
chr5:122216340-122216940(+)
chr5:122218423-122219023(+)
chr5:122220520-122221120(+)
chr5:122221030-122221630(+)
chr5:122221500-122222100(+)
chr5:122222714-122223314(+)
chr5:122226709-122227309(+)
chr5:122231820-122232420(+)
chr5:122232540-122233140(+)
chr5:122233750-122234350(+)
chr5:122237080-122237680(+)
chr5:122237483-122238083(+)
chr5:122237929-122238529(+)
chr5:122238450-122239050(+)
chr5:122240423-122241023(+)
chr5:122241644-122242244(+)
chr5:122242371-122242971(+)
chr5:122242850-122243450(+)
chr5:122243630-122244230(+)
chr5:122244265-122244865(+)
chr5:122244763-122245363(+)
chr5:122245164-122245764(+)
chr5:122245675-122246275(+)
chr5:122250270-122250870(+)
chr5:122251010-122251610(+)
chr5:122251592-122252192(+)
chr5:122252108-122252708(+)
chr5:122255446-122256046(+)
chr5:122256930-122257530(+)
chr5:122257387-122257987(+)
chr5:122259843-122260443(+)
chr5:122260591-122261191(+)
chr5:122261730-122262330(+)
chr5:122264048-122264648(+)
chr5:122264610-122265210(+)
chr5:122265582-122266182(+)
chr5:122268696-122269296(+)
chr5:122269163-122269763(+)
chr5:122269581-122270181(+)
chr5:122270412-122271012(+)
chr5:122270881-122271481(+)
chr5:122271533-122272133(+)
chr5:122272682-122273282(+)
chr5:122273490-122274090(+)
chr5:122273945-122274545(+)
chr5:122276436-122277036(+)
chr5:122276870-122277470(+)
chr5:122277343-122277943(+)
chr5:122278132-122278732(+)
chr5:122278925-122279525(+)
chr5:122279692-122280292(+)
chr5:122282933-122283533(+)
chr5:122283353-122283953(+)
chr5:122287298-122287898(+)
chr5:122288230-122288830(+)
chr5:122291210-122291810(+)
chr5:122295480-122296080(+)
chr5:122296130-122296730(+)
chr5:122296768-122297368(+)
chr5:122297775-122298375(+)
chr5:122299430-122300030(+)
chr5:122300692-122301292(+)
chr5:122301292-122301892(+)
chr5:122302269-122302869(+)
chr5:122302771-122303371(+)
chr5:122303213-122303813(+)
chr5:122303731-122304331(+)
chr5:122308474-122309074(+)
chr5:122312962-122313562(+)
chr5:122313730-122314330(+)
chr5:122314206-122314806(+)
chr5:122314760-122315360(+)
chr5:122316035-122316635(+)
chr5:122317450-122318050(+)
chr5:122319895-122320495(+)
chr5:122320671-122321271(+)
chr5:122321188-122321788(+)
chr5:122321908-122322508(+)
chr5:122322913-122323513(+)
chr5:122326215-122326815(+)
chr5:122326827-122327427(+)
chr5:122328000-122328600(+)
chr5:122329223-122329823(+)
chr5:122331630-122332230(+)
chr5:122332410-122333010(+)
chr5:122332968-122333568(+)
chr5:122334050-122334650(+)
chr5:122335532-122336132(+)
chr5:122336269-122336869(+)
chr5:122337307-122337907(+)
chr5:122340750-122341350(+)
chr5:122342761-122343361(+)
chr5:122343412-122344012(+)
chr5:122344050-122344650(+)
chr5:122345182-122345782(+)
chr5:122347926-122348526(+)
chr5:122348470-122349070(+)
chr5:122350319-122350919(+)
chr5:122353670-122354270(+)
chr5:122354530-122355130(+)
chr5:122363590-122364190(+)
chr5:122365130-122365730(+)
chr5:122367038-122367638(+)
chr5:122368235-122368835(+)
chr5:122368745-122369345(+)
chr5:122369893-122370493(+)
chr5:122370878-122371478(+)
chr5:122371591-122372191(+)
chr5:122372229-122372829(+)
chr5:122372652-122373252(+)
chr5:122374394-122374994(+)
chr5:122375063-122375663(+)
chr5:122375550-122376150(+)
chr5:122379830-122380430(+)
chr5:122380730-122381330(+)
chr5:122381920-122382520(+)
chr5:122383316-122383916(+)
chr5:122388263-122388863(+)
chr5:122393350-122393950(+)
chr5:122395484-122396084(+)
chr5:122396971-122397571(+)
chr5:122398790-122399390(+)
chr5:122401010-122401610(+)
chr5:122401615-122402215(+)
chr5:122404062-122404662(+)
chr5:122404900-122405500(+)
chr5:122411380-122411980(+)
chr5:122411970-122412570(+)
chr5:122415791-122416391(+)
chr5:122417530-122418130(+)
chr5:122418005-122418605(+)
chr5:122418743-122419343(+)
chr5:122419484-122420084(+)
chr5:122419930-122420530(+)
chr5:122420379-122420979(+)
chr5:122420830-122421430(+)
chr5:122421368-122421968(+)
chr5:122422100-122422700(+)
chr5:122422563-122423163(+)
chr5:122423184-122423784(+)
chr5:122424217-122424817(+)
chr5:122424740-122425340(+)
chr5:122425150-122425750(+)
chr5:122425608-122426208(+)
chr5:122426205-122426805(+)
chr5:122427155-122427755(+)
chr5:122427875-122428475(+)
chr5:122428423-122429023(+)
chr5:122429061-122429661(+)
chr5:122429641-122430241(+)
chr5:122430352-122430952(+)
chr5:122430883-122431483(+)
chr5:122431410-122432010(+)
chr5:122432920-122433520(+)
chr5:122433532-122434132(+)
chr5:122434156-122434756(+)
chr5:122434626-122435226(+)
chr5:122435206-122435806(+)
chr5:122438025-122438625(+)
chr5:122441437-122442037(+)
chr5:122442997-122443597(+)
chr5:122443660-122444260(+)
chr5:122447094-122447694(+)
chr5:122447790-122448390(+)
chr5:122450580-122451180(+)
chr5:122451657-122452257(+)
chr5:122452358-122452958(+)
chr5:122453578-122454178(+)
chr5:122454946-122455546(+)
chr5:122455754-122456354(+)
chr5:122459085-122459685(+)
chr5:122459643-122460243(+)
chr5:122460529-122461129(+)
chr5:122461553-122462153(+)
chr5:122466730-122467330(+)
chr5:122467138-122467738(+)
chr5:122467947-122468547(+)
chr5:122469223-122469823(+)
chr5:122470272-122470872(+)
chr5:122471050-122471650(+)
chr5:122474400-122475000(+)
chr5:122475750-122476350(+)
chr5:122479553-122480153(+)
chr5:122481810-122482410(+)
chr5:122482210-122482810(+)
chr5:122482911-122483511(+)
chr5:122483334-122483934(+)
chr5:122485690-122486290(+)
chr5:122486150-122486750(+)
chr5:122486984-122487584(+)
chr5:122487570-122488170(+)
chr5:122490433-122491033(+)
chr5:122491085-122491685(+)
chr5:122491986-122492586(+)
chr5:122492495-122493095(+)
chr5:122493335-122493935(+)
chr5:122493781-122494381(+)
chr5:122494970-122495570(+)
chr5:122498970-122499570(+)
chr5:122499707-122500307(+)
chr5:122505615-122506215(+)
chr5:122506461-122507061(+)
chr5:122506955-122507555(+)
chr5:122508921-122509521(+)
chr5:122510513-122511113(+)
chr5:122510990-122511590(+)
chr5:122511780-122512380(+)
chr5:122512238-122512838(+)
chr5:122514243-122514843(+)
chr5:122515206-122515806(+)
chr5:122515782-122516382(+)
chr5:122517045-122517645(+)
chr5:122517674-122518274(+)
chr5:122518335-122518935(+)
chr5:122521315-122521915(+)
chr5:122522315-122522915(+)
chr5:122523075-122523675(+)
chr5:122525430-122526030(+)
chr5:122528300-122528900(+)
chr5:122528740-122529340(+)
chr5:122529274-122529874(+)
chr5:122530270-122530870(+)
chr5:122531778-122532378(+)
chr5:122535160-122535760(+)
chr5:122536330-122536930(+)
chr5:122538998-122539598(+)
chr5:122539807-122540407(+)
chr5:122541985-122542585(+)
chr5:122542625-122543225(+)
chr5:122543478-122544078(+)
chr5:122543950-122544550(+)
chr5:122544400-122545000(+)
chr5:122545167-122545767(+)
chr5:122545694-122546294(+)
chr5:122546150-122546750(+)
chr5:122546670-122547270(+)
chr5:122547620-122548220(+)
chr5:122549130-122549730(+)
chr5:122549705-122550305(+)
chr5:122551503-122552103(+)
chr5:122551948-122552548(+)
chr5:122552682-122553282(+)
chr5:122553590-122554190(+)
chr5:122554910-122555510(+)
chr5:122555670-122556270(+)
chr5:122556193-122556793(+)
chr5:122556890-122557490(+)
chr5:122559501-122560101(+)
chr5:122562012-122562612(+)
chr5:122562809-122563409(+)
chr5:122563251-122563851(+)
chr5:122564416-122565016(+)
chr5:122566408-122567008(+)
chr5:122566970-122567570(+)
chr5:122567870-122568470(+)
chr5:122571360-122571960(+)
chr5:122577705-122578305(+)
chr5:122578123-122578723(+)
chr5:122580018-122580618(+)
chr5:122581356-122581956(+)
chr5:122584083-122584683(+)
chr5:122584612-122585212(+)
chr5:122585031-122585631(+)
chr5:122597335-122597935(+)
chr5:122597857-122598457(+)
chr5:122598850-122599450(+)
chr5:122599350-122599950(+)
chr5:122600005-122600605(+)
chr5:122601138-122601738(+)
chr5:122606130-122606730(+)
chr5:122609624-122610224(+)
chr5:122611349-122611949(+)
chr5:122612170-122612770(+)
chr5:122613853-122614453(+)
chr5:122614756-122615356(+)
chr5:122618055-122618655(+)
chr5:122618603-122619203(+)
chr5:122619073-122619673(+)
chr5:122620694-122621294(+)
chr5:122621326-122621926(+)
chr5:122622430-122623030(+)
chr5:122622830-122623430(+)
chr5:122626010-122626610(+)
chr5:122629250-122629850(+)
chr5:122630150-122630750(+)
chr5:122632995-122633595(+)
chr5:122633474-122634074(+)
chr5:122634260-122634860(+)
chr5:122634760-122635360(+)
chr5:122635440-122636040(+)
chr5:122635964-122636564(+)
chr5:122636820-122637420(+)
chr5:122637485-122638085(+)
chr5:122639337-122639937(+)
chr5:122639795-122640395(+)
chr5:122640380-122640980(+)
chr5:122641360-122641960(+)
chr5:122642290-122642890(+)
chr5:122643190-122643790(+)
chr5:122643960-122644560(+)
chr5:122647960-122648560(+)
chr5:122649110-122649710(+)
chr5:122649746-122650346(+)
chr5:122650524-122651124(+)
chr5:122655130-122655730(+)
chr5:122664430-122665030(+)
chr5:122673710-122674310(+)
chr5:122676468-122677068(+)
chr5:122679653-122680253(+)
chr5:122680406-122681006(+)
chr5:122681385-122681985(+)
chr5:122682149-122682749(+)
chr5:122682553-122683153(+)
chr5:122683513-122684113(+)
chr5:122684455-122685055(+)
chr5:122686345-122686945(+)
chr5:122686875-122687475(+)
chr5:122694378-122694978(+)
chr5:122695001-122695601(+)
chr5:122695454-122696054(+)
chr5:122700064-122700664(+)
chr5:122700740-122701340(+)
chr5:122701215-122701815(+)
chr5:122702430-122703030(+)
chr5:122703345-122703945(+)
chr5:122705090-122705690(+)
chr5:122707166-122707766(+)
chr5:122707680-122708280(+)
chr5:122709390-122709990(+)
chr5:122710830-122711430(+)
chr5:122711532-122712132(+)
chr5:122712253-122712853(+)
chr5:122713470-122714070(+)
chr5:122714270-122714870(+)
chr5:122720300-122720900(+)
chr5:122722886-122723486(+)
chr5:122728835-122729435(+)
chr5:122729920-122730520(+)
chr5:122731070-122731670(+)
chr5:122733138-122733738(+)
chr5:122733850-122734450(+)
chr5:122734630-122735230(+)
chr5:122735050-122735650(+)
chr5:122736690-122737290(+)
chr5:122737675-122738275(+)
chr5:122741190-122741790(+)
chr5:122747290-122747890(+)
chr5:122749537-122750137(+)
chr5:122750580-122751180(+)
chr5:122755370-122755970(+)
chr5:122756196-122756796(+)
chr5:122756825-122757425(+)
chr5:122757414-122758014(+)
chr5:122758162-122758762(+)
chr5:122759003-122759603(+)
chr5:122759936-122760536(+)
chr5:122760923-122761523(+)
chr5:122762115-122762715(+)
chr5:122763080-122763680(+)
chr5:122764368-122764968(+)
chr5:122765170-122765770(+)
chr5:122765579-122766179(+)
chr5:122767920-122768520(+)
chr5:122771794-122772394(+)
chr5:122773891-122774491(+)
chr5:122774511-122775111(+)
chr5:122775211-122775811(+)
chr5:122775614-122776214(+)
chr5:122776152-122776752(+)
chr5:122776966-122777566(+)
chr5:122778044-122778644(+)
chr5:122778850-122779450(+)
chr5:122779594-122780194(+)
chr5:122780170-122780770(+)
chr5:122783661-122784261(+)
chr5:122784941-122785541(+)
chr5:122785806-122786406(+)
chr5:122786232-122786832(+)
chr5:122786678-122787278(+)
chr5:122787990-122788590(+)
chr5:122789370-122789970(+)
chr5:122790128-122790728(+)
chr5:122790658-122791258(+)
chr5:122791266-122791866(+)
chr5:122791806-122792406(+)
chr5:122795862-122796462(+)
chr5:122796831-122797431(+)
chr5:122806440-122807040(+)
chr5:122807142-122807742(+)
chr5:122807713-122808313(+)
chr5:122809797-122810397(+)
chr5:122812333-122812933(+)
chr5:122816690-122817290(+)
chr5:122817845-122818445(+)
chr5:122819140-122819740(+)
chr5:122819830-122820430(+)
chr5:122820884-122821484(+)
chr5:122822820-122823420(+)
chr5:122824433-122825033(+)
chr5:122830811-122831411(+)
chr5:122831844-122832444(+)
chr5:122832489-122833089(+)
chr5:122834650-122835250(+)
chr5:122836052-122836652(+)
chr5:122836770-122837370(+)
chr5:122839773-122840373(+)
chr5:122841265-122841865(+)
chr5:122843500-122844100(+)
chr5:122844010-122844610(+)
chr5:122844890-122845490(+)
chr5:122846294-122846894(+)
chr5:122846912-122847512(+)
chr5:122847468-122848068(+)
chr5:122848004-122848604(+)
chr5:122848592-122849192(+)
chr5:122849660-122850260(+)
chr5:122850193-122850793(+)
chr5:122850618-122851218(+)
chr5:122851432-122852032(+)
chr5:122851890-122852490(+)
chr5:122853076-122853676(+)
chr5:122853681-122854281(+)
chr5:122856282-122856882(+)
chr5:122857249-122857849(+)
chr5:122859730-122860330(+)
chr5:122863678-122864278(+)
chr5:122864430-122865030(+)
chr5:122866253-122866853(+)
chr5:122866950-122867550(+)
chr5:122872290-122872890(+)
chr5:122872750-122873350(+)
chr5:122873461-122874061(+)
chr5:122874603-122875203(+)
chr5:122878960-122879560(+)
chr5:122879543-122880143(+)
chr5:122881115-122881715(+)
chr5:122882252-122882852(+)
chr5:122885070-122885670(+)
chr5:122885835-122886435(+)
chr5:122889270-122889870(+)
chr5:122890224-122890824(+)
chr5:122890934-122891534(+)
chr5:122891638-122892238(+)
chr5:122893506-122894106(+)
chr5:122893990-122894590(+)
chr5:122894979-122895579(+)
chr5:122897063-122897663(+)
chr5:122904249-122904849(+)
chr5:122905010-122905610(+)
chr5:122907523-122908123(+)
chr5:122910210-122910810(+)
chr5:122911073-122911673(+)
chr5:122915010-122915610(+)
chr5:122915875-122916475(+)
chr5:122918386-122918986(+)
chr5:122921431-122922031(+)
chr5:122922410-122923010(+)
chr5:122923670-122924270(+)
chr5:122924950-122925550(+)
chr5:122930030-122930630(+)
chr5:122933770-122934370(+)
chr5:122934760-122935360(+)
chr5:122938450-122939050(+)
chr5:122939510-122940110(+)
chr5:122940772-122941372(+)
chr5:122942562-122943162(+)
chr5:122944597-122945197(+)
chr5:122945423-122946023(+)
chr5:122945869-122946469(+)
chr5:122946672-122947272(+)
chr5:122948310-122948910(+)
chr5:122953194-122953794(+)
chr5:122954850-122955450(+)
chr5:122955610-122956210(+)
chr5:122957370-122957970(+)
chr5:122959070-122959670(+)
chr5:122959636-122960236(+)
chr5:122961215-122961815(+)
chr5:122961648-122962248(+)
chr5:122962155-122962755(+)
chr5:122963710-122964310(+)
chr5:122971627-122972227(+)
chr5:122972035-122972635(+)
chr5:122972635-122973235(+)
chr5:122974700-122975300(+)
chr5:122976630-122977230(+)
chr5:122977650-122978250(+)
chr5:122982710-122983310(+)
chr5:122986130-122986730(+)
chr5:122990495-122991095(+)
chr5:122992770-122993370(+)
chr5:122994589-122995189(+)
chr5:122995178-122995778(+)
chr5:122996058-122996658(+)
chr5:122997063-122997663(+)
chr5:122997523-122998123(+)
chr5:122998750-122999350(+)
chr5:123000475-123001075(+)
chr5:123001436-123002036(+)
chr5:123001970-123002570(+)
chr5:123004520-123005120(+)
chr5:123006592-123007192(+)
chr5:123007187-123007787(+)
chr5:123007617-123008217(+)
chr5:123008686-123009286(+)
chr5:123009528-123010128(+)
chr5:123016588-123017188(+)
chr5:123020043-123020643(+)
chr5:123020622-123021222(+)
chr5:123026411-123027011(+)
chr5:123027967-123028567(+)
chr5:123032489-123033089(+)
chr5:123035429-123036029(+)
chr5:123036195-123036795(+)
chr5:123037264-123037864(+)
chr5:123041346-123041946(+)
chr5:123043125-123043725(+)
chr5:123043688-123044288(+)
chr5:123044463-123045063(+)
chr5:123045210-123045810(+)
chr5:123045612-123046212(+)
chr5:123051830-123052430(+)
chr5:123052733-123053333(+)
chr5:123053821-123054421(+)
chr5:123054613-123055213(+)
chr5:123055468-123056068(+)
chr5:123056472-123057072(+)
chr5:123057223-123057823(+)
chr5:123058080-123058680(+)
chr5:123059790-123060390(+)
chr5:123060710-123061310(+)
chr5:123067857-123068457(+)
chr5:123070300-123070900(+)
chr5:123070981-123071581(+)
chr5:123079820-123080420(+)
chr5:123082294-123082894(+)
chr5:123083894-123084494(+)
chr5:123085811-123086411(+)
chr5:123087590-123088190(+)
chr5:123088204-123088804(+)
chr5:123089968-123090568(+)
chr5:123090557-123091157(+)
chr5:123091198-123091798(+)
chr5:123091713-123092313(+)
chr5:123092450-123093050(+)
chr5:123097250-123097850(+)
chr5:123098850-123099450(+)
chr5:123107346-123107946(+)
chr5:123112345-123112945(+)
chr5:123119028-123119628(+)
chr5:123119470-123120070(+)
chr5:123120051-123120651(+)
chr5:123120582-123121182(+)
chr5:123121230-123121830(+)
chr5:123122005-123122605(+)
chr5:123122672-123123272(+)
chr5:123123145-123123745(+)
chr5:123123590-123124190(+)
chr5:123124750-123125350(+)
chr5:123125881-123126481(+)
chr5:123126470-123127070(+)
chr5:123126900-123127500(+)
chr5:123127310-123127910(+)
chr5:123131250-123131850(+)
chr5:123136228-123136828(+)
chr5:123137370-123137970(+)
chr5:123138151-123138751(+)
chr5:123139138-123139738(+)
chr5:123142090-123142690(+)
chr5:123142758-123143358(+)
chr5:123143292-123143892(+)
chr5:123144302-123144902(+)
chr5:123145215-123145815(+)
chr5:123145826-123146426(+)
chr5:123146560-123147160(+)
chr5:123147347-123147947(+)
chr5:123148345-123148945(+)
chr5:123148866-123149466(+)
chr5:123149688-123150288(+)
chr5:123150435-123151035(+)
chr5:123151043-123151643(+)
chr5:123152883-123153483(+)
chr5:123154246-123154846(+)
chr5:123154959-123155559(+)
chr5:123155412-123156012(+)
chr5:123156515-123157115(+)
chr5:123157090-123157690(+)
chr5:123160930-123161530(+)
chr5:123171004-123171604(+)
chr5:123171770-123172370(+)
chr5:123172363-123172963(+)
chr5:123175930-123176530(+)
chr5:123176340-123176940(+)
chr5:123177630-123178230(+)
chr5:123178752-123179352(+)
chr5:123179750-123180350(+)
chr5:123180457-123181057(+)
chr5:123180915-123181515(+)
chr5:123191217-123191817(+)
chr5:123192317-123192917(+)
chr5:123193410-123194010(+)
chr5:123194448-123195048(+)
chr5:123198655-123199255(+)
chr5:123201268-123201868(+)
chr5:123203887-123204487(+)
chr5:123204501-123205101(+)
chr5:123205270-123205870(+)
chr5:123207970-123208570(+)
chr5:123209012-123209612(+)
chr5:123209448-123210048(+)
chr5:123210327-123210927(+)
chr5:123211232-123211832(+)
chr5:123211719-123212319(+)
chr5:123212394-123212994(+)
chr5:123213130-123213730(+)
chr5:123213930-123214530(+)
chr5:123214673-123215273(+)
chr5:123215090-123215690(+)
chr5:123216470-123217070(+)
chr5:123217443-123218043(+)
chr5:123217870-123218470(+)
chr5:123218514-123219114(+)
chr5:123219170-123219770(+)
chr5:123220670-123221270(+)
chr5:123222895-123223495(+)
chr5:123223715-123224315(+)
chr5:123224175-123224775(+)
chr5:123232595-123233195(+)
chr5:123237154-123237754(+)
chr5:123240810-123241410(+)
chr5:123242949-123243549(+)
chr5:123243970-123244570(+)
chr5:123245282-123245882(+)
chr5:123246390-123246990(+)
chr5:123247130-123247730(+)
chr5:123248410-123249010(+)
chr5:123251474-123252074(+)
chr5:123252267-123252867(+)
chr5:123252738-123253338(+)
chr5:123253224-123253824(+)
chr5:123254670-123255270(+)
chr5:123255270-123255870(+)
chr5:123256798-123257398(+)
chr5:123263979-123264579(+)
chr5:123264615-123265215(+)
chr5:123269415-123270015(+)
chr5:123272160-123272760(+)
chr5:123272802-123273402(+)
chr5:123273470-123274070(+)
chr5:123277270-123277870(+)
chr5:123278390-123278990(+)
chr5:123278806-123279406(+)
chr5:123279437-123280037(+)
chr5:123280854-123281454(+)
chr5:123281680-123282280(+)
chr5:123282334-123282934(+)
chr5:123283415-123284015(+)
chr5:123284713-123285313(+)
chr5:123285379-123285979(+)
chr5:123285901-123286501(+)
chr5:123286379-123286979(+)
chr5:123287123-123287723(+)
chr5:123287720-123288320(+)
chr5:123288330-123288930(+)
chr5:123294630-123295230(+)
chr5:123296397-123296997(+)
chr5:123297830-123298430(+)
chr5:123298680-123299280(+)
chr5:123300445-123301045(+)
chr5:123301202-123301802(+)
chr5:123307302-123307902(+)
chr5:123308450-123309050(+)
chr5:123309530-123310130(+)
chr5:123311144-123311744(+)
chr5:123312203-123312803(+)
chr5:123316570-123317170(+)
chr5:123318310-123318910(+)
chr5:123322870-123323470(+)
chr5:123323550-123324150(+)
chr5:123327130-123327730(+)
chr5:123328303-123328903(+)
chr5:123332280-123332880(+)
chr5:123332708-123333308(+)
chr5:123333293-123333893(+)
chr5:123334099-123334699(+)
chr5:123335128-123335728(+)
chr5:123336066-123336666(+)
chr5:123336675-123337275(+)
chr5:123337230-123337830(+)
chr5:123337650-123338250(+)
chr5:123338200-123338800(+)
chr5:123339600-123340200(+)
chr5:123343185-123343785(+)
chr5:123343598-123344198(+)
chr5:123345242-123345842(+)
chr5:123346135-123346735(+)
chr5:123351435-123352035(+)
chr5:123356769-123357369(+)
chr5:123357360-123357960(+)
chr5:123358583-123359183(+)
chr5:123360910-123361510(+)
chr5:123365250-123365850(+)
chr5:123365686-123366286(+)
chr5:123370530-123371130(+)
chr5:123371575-123372175(+)
chr5:123372419-123373019(+)
chr5:123373319-123373919(+)
chr5:123376378-123376978(+)
chr5:123376910-123377510(+)
chr5:123379022-123379622(+)
chr5:123379480-123380080(+)
chr5:123380183-123380783(+)
chr5:123380984-123381584(+)
chr5:123381473-123382073(+)
chr5:123385230-123385830(+)
chr5:123385828-123386428(+)
chr5:123387800-123388400(+)
chr5:123388928-123389528(+)
chr5:123389860-123390460(+)
chr5:123391391-123391991(+)
chr5:123392105-123392705(+)
chr5:123392658-123393258(+)
chr5:123393319-123393919(+)
chr5:123394096-123394696(+)
chr5:123394761-123395361(+)
chr5:123395327-123395927(+)
chr5:123395831-123396431(+)
chr5:123396527-123397127(+)
chr5:123397275-123397875(+)
chr5:123400554-123401154(+)
chr5:123401070-123401670(+)
chr5:123401790-123402390(+)
chr5:123402763-123403363(+)
chr5:123406589-123407189(+)
chr5:123407630-123408230(+)
chr5:123408190-123408790(+)
chr5:123410189-123410789(+)
chr5:123414635-123415235(+)
chr5:123415848-123416448(+)
chr5:123416610-123417210(+)
chr5:123417101-123417701(+)
chr5:123417764-123418364(+)
chr5:123418450-123419050(+)
chr5:123421330-123421930(+)
chr5:123421735-123422335(+)
chr5:123422842-123423442(+)
chr5:123423375-123423975(+)
chr5:123423981-123424581(+)
chr5:123424895-123425495(+)
chr5:123425758-123426358(+)
chr5:123429160-123429760(+)
chr5:123430390-123430990(+)
chr5:123431040-123431640(+)
chr5:123433590-123434190(+)
chr5:123434190-123434790(+)
chr5:123436570-123437170(+)
chr5:123437490-123438090(+)
chr5:123438063-123438663(+)
chr5:123438615-123439215(+)
chr5:123439280-123439880(+)
chr5:123439955-123440555(+)
chr5:123440444-123441044(+)
chr5:123443170-123443770(+)
chr5:123443935-123444535(+)
chr5:123444379-123444979(+)
chr5:123445645-123446245(+)
chr5:123446569-123447169(+)
chr5:123447470-123448070(+)
chr5:123450520-123451120(+)
chr5:123451914-123452514(+)
chr5:123452755-123453355(+)
chr5:123455400-123456000(+)
chr5:123456780-123457380(+)
chr5:123460348-123460948(+)
chr5:123461017-123461617(+)
chr5:123462390-123462990(+)
chr5:123462802-123463402(+)
chr5:123463271-123463871(+)
chr5:123463875-123464475(+)
chr5:123464397-123464997(+)
chr5:123465190-123465790(+)
chr5:123466390-123466990(+)
chr5:123467024-123467624(+)
chr5:123468356-123468956(+)
chr5:123470497-123471097(+)
chr5:123472198-123472798(+)
chr5:123472997-123473597(+)
chr5:123475080-123475680(+)
chr5:123475615-123476215(+)
chr5:123477490-123478090(+)
chr5:123490310-123490910(+)
chr5:123491650-123492250(+)
chr5:123492205-123492805(+)
chr5:123492919-123493519(+)
chr5:123493715-123494315(+)
chr5:123494515-123495115(+)
chr5:123496026-123496626(+)
chr5:123496906-123497506(+)
chr5:123498461-123499061(+)
chr5:123499720-123500320(+)
chr5:123500130-123500730(+)
chr5:123508128-123508728(+)
chr5:123512260-123512860(+)
chr5:123515439-123516039(+)
chr5:123516640-123517240(+)
chr5:123517110-123517710(+)
chr5:123517610-123518210(+)
chr5:123518098-123518698(+)
chr5:123524150-123524750(+)
chr5:123528360-123528960(+)
chr5:123528998-123529598(+)
chr5:123529463-123530063(+)
chr5:123529897-123530497(+)
chr5:123530939-123531539(+)
chr5:123535468-123536068(+)
chr5:123536024-123536624(+)
chr5:123538897-123539497(+)
chr5:123542162-123542762(+)
chr5:123542683-123543283(+)
chr5:123543330-123543930(+)
chr5:123545812-123546412(+)
chr5:123547170-123547770(+)
chr5:123548522-123549122(+)
chr5:123549052-123549652(+)
chr5:123555355-123555955(+)
chr5:123561430-123562030(+)
chr5:123565530-123566130(+)
chr5:123566039-123566639(+)
chr5:123566755-123567355(+)
chr5:123567400-123568000(+)
chr5:123568103-123568703(+)
chr5:123569535-123570135(+)
chr5:123570038-123570638(+)
chr5:123570658-123571258(+)
chr5:123571192-123571792(+)
chr5:123571895-123572495(+)
chr5:123572372-123572972(+)
chr5:123572817-123573417(+)
chr5:123574033-123574633(+)
chr5:123575158-123575758(+)
chr5:123576340-123576940(+)
chr5:123586585-123587185(+)
chr5:123587796-123588396(+)
chr5:123588379-123588979(+)
chr5:123588979-123589579(+)
chr5:123589610-123590210(+)
chr5:123592742-123593342(+)
chr5:123594633-123595233(+)
chr5:123595910-123596510(+)
chr5:123596575-123597175(+)
chr5:123597080-123597680(+)
chr5:123597601-123598201(+)
chr5:123598067-123598667(+)
chr5:123598764-123599364(+)
chr5:123599408-123600008(+)
chr5:123600113-123600713(+)
chr5:123600790-123601390(+)
chr5:123609946-123610546(+)
chr5:123610543-123611143(+)
chr5:123611870-123612470(+)
chr5:123613370-123613970(+)
chr5:123613773-123614373(+)
chr5:123614230-123614830(+)
chr5:123615004-123615604(+)
chr5:123615650-123616250(+)
chr5:123618709-123619309(+)
chr5:123620692-123621292(+)
chr5:123621170-123621770(+)
chr5:123623395-123623995(+)
chr5:123624110-123624710(+)
chr5:123624735-123625335(+)
chr5:123625308-123625908(+)
chr5:123627820-123628420(+)
chr5:123633402-123634002(+)
chr5:123636830-123637430(+)
chr5:123637432-123638032(+)
chr5:123638173-123638773(+)
chr5:123638929-123639529(+)
chr5:123639336-123639936(+)
chr5:123640910-123641510(+)
chr5:123641390-123641990(+)
chr5:123644030-123644630(+)
chr5:123644599-123645199(+)
chr5:123645197-123645797(+)
chr5:123646027-123646627(+)
chr5:123646550-123647150(+)
chr5:123647304-123647904(+)
chr5:123648890-123649490(+)
chr5:123650270-123650870(+)
chr5:123651586-123652186(+)
chr5:123653265-123653865(+)
chr5:123654460-123655060(+)
chr5:123655254-123655854(+)
chr5:123657070-123657670(+)
chr5:123661770-123662370(+)
chr5:123663771-123664371(+)
chr5:123664890-123665490(+)
chr5:123665570-123666170(+)
chr5:123666190-123666790(+)
chr5:123668896-123669496(+)
chr5:123670838-123671438(+)
chr5:123673592-123674192(+)
chr5:123676584-123677184(+)
chr5:123677025-123677625(+)
chr5:123677687-123678287(+)
chr5:123678176-123678776(+)
chr5:123678590-123679190(+)
chr5:123679054-123679654(+)
chr5:123679635-123680235(+)
chr5:123684167-123684767(+)
chr5:123685550-123686150(+)
chr5:123687070-123687670(+)
chr5:123687928-123688528(+)
chr5:123688555-123689155(+)
chr5:123689935-123690535(+)
chr5:123691150-123691750(+)
chr5:123694117-123694717(+)
chr5:123700366-123700966(+)
chr5:123701053-123701653(+)
chr5:123706215-123706815(+)
chr5:123706885-123707485(+)
chr5:123707583-123708183(+)
chr5:123708037-123708637(+)
chr5:123708455-123709055(+)
chr5:123709035-123709635(+)
chr5:123709540-123710140(+)
chr5:123712213-123712813(+)
chr5:123712970-123713570(+)
chr5:123717790-123718390(+)
chr5:123719270-123719870(+)
chr5:123725760-123726360(+)
chr5:123729213-123729813(+)
chr5:123730328-123730928(+)
chr5:123730922-123731522(+)
chr5:123731493-123732093(+)
chr5:123732365-123732965(+)
chr5:123732933-123733533(+)
chr5:123734026-123734626(+)
chr5:123735043-123735643(+)
chr5:123736955-123737555(+)
chr5:123737685-123738285(+)
chr5:123738410-123739010(+)
chr5:123738868-123739468(+)
chr5:123740389-123740989(+)
chr5:123744412-123745012(+)
chr5:123746130-123746730(+)
chr5:123746718-123747318(+)
chr5:123750552-123751152(+)
chr5:123751410-123752010(+)
chr5:123752234-123752834(+)
chr5:123752775-123753375(+)
chr5:123755150-123755750(+)
chr5:123757004-123757604(+)
chr5:123766620-123767220(+)
chr5:123767830-123768430(+)
chr5:123771869-123772469(+)
chr5:123773180-123773780(+)
chr5:123773851-123774451(+)
chr5:123774585-123775185(+)
chr5:123775109-123775709(+)
chr5:123775992-123776592(+)
chr5:123777170-123777770(+)
chr5:123779944-123780544(+)
chr5:123780925-123781525(+)
chr5:123781723-123782323(+)
chr5:123782401-123783001(+)
chr5:123784550-123785150(+)
chr5:123786350-123786950(+)
chr5:123787352-123787952(+)
chr5:123788085-123788685(+)
chr5:123789053-123789653(+)
chr5:123789701-123790301(+)
chr5:123790350-123790950(+)
chr5:123790762-123791362(+)
chr5:123791222-123791822(+)
chr5:123791874-123792474(+)
chr5:123792735-123793335(+)
chr5:123793645-123794245(+)
chr5:123794190-123794790(+)
chr5:123795547-123796147(+)
chr5:123796234-123796834(+)
chr5:123797560-123798160(+)
chr5:123798420-123799020(+)
chr5:123798990-123799590(+)
chr5:123799431-123800031(+)
chr5:123801590-123802190(+)
chr5:123802170-123802770(+)
chr5:123803463-123804063(+)
chr5:123804400-123805000(+)
chr5:123809177-123809777(+)
chr5:123810385-123810985(+)
chr5:123811970-123812570(+)
chr5:123812707-123813307(+)
chr5:123813156-123813756(+)
chr5:123813887-123814487(+)
chr5:123815614-123816214(+)
chr5:123816603-123817203(+)
chr5:123817030-123817630(+)
chr5:123820350-123820950(+)
chr5:123827848-123828448(+)
chr5:123828378-123828978(+)
chr5:123830220-123830820(+)
chr5:123830630-123831230(+)
chr5:123832619-123833219(+)
chr5:123833333-123833933(+)
chr5:123834120-123834720(+)
chr5:123834805-123835405(+)
chr5:123838035-123838635(+)
chr5:123838960-123839560(+)
chr5:123839731-123840331(+)
chr5:123840150-123840750(+)
chr5:123841150-123841750(+)
chr5:123841670-123842270(+)
chr5:123842610-123843210(+)
chr5:123843600-123844200(+)
chr5:123844110-123844710(+)
chr5:123845510-123846110(+)
chr5:123846763-123847363(+)
chr5:123847377-123847977(+)
chr5:123847828-123848428(+)
chr5:123848745-123849345(+)
chr5:123849490-123850090(+)
chr5:123850413-123851013(+)
chr5:123851257-123851857(+)
chr5:123851791-123852391(+)
chr5:123852570-123853170(+)
chr5:123853110-123853710(+)
chr5:123854971-123855571(+)
chr5:123855490-123856090(+)
chr5:123857210-123857810(+)
chr5:123858514-123859114(+)
chr5:123859570-123860170(+)
chr5:123860185-123860785(+)
chr5:123862968-123863568(+)
chr5:123864419-123865019(+)
chr5:123867905-123868505(+)
chr5:123870518-123871118(+)
chr5:123871940-123872540(+)
chr5:123872810-123873410(+)
chr5:123873796-123874396(+)
chr5:123874505-123875105(+)
chr5:123876610-123877210(+)
chr5:123880245-123880845(+)
chr5:123882251-123882851(+)
chr5:123883051-123883651(+)
chr5:123885340-123885940(+)
chr5:123886353-123886953(+)
chr5:123886775-123887375(+)
chr5:123887465-123888065(+)
chr5:123889150-123889750(+)
chr5:123889905-123890505(+)
chr5:123890516-123891116(+)
chr5:123893312-123893912(+)
chr5:123896988-123897588(+)
chr5:123898463-123899063(+)
chr5:123906091-123906691(+)
chr5:123908550-123909150(+)
chr5:123909223-123909823(+)
chr5:123909720-123910320(+)
chr5:123910304-123910904(+)
chr5:123911350-123911950(+)
chr5:123911988-123912588(+)
chr5:123912562-123913162(+)
chr5:123913085-123913685(+)
chr5:123913995-123914595(+)
chr5:123916611-123917211(+)
chr5:123917113-123917713(+)
chr5:123917669-123918269(+)
chr5:123918200-123918800(+)
chr5:123919384-123919984(+)
chr5:123920584-123921184(+)
chr5:123922851-123923451(+)
chr5:123927210-123927810(+)
chr5:123928490-123929090(+)
chr5:123929590-123930190(+)
chr5:123930990-123931590(+)
chr5:123931910-123932510(+)
chr5:123932461-123933061(+)
chr5:123932890-123933490(+)
chr5:123933290-123933890(+)
chr5:123933915-123934515(+)
chr5:123934657-123935257(+)
chr5:123935135-123935735(+)
chr5:123935610-123936210(+)
chr5:123936035-123936635(+)
chr5:123937955-123938555(+)
chr5:123938428-123939028(+)
chr5:123938869-123939469(+)
chr5:123940064-123940664(+)
chr5:123941096-123941696(+)
chr5:123941627-123942227(+)
chr5:123942029-123942629(+)
chr5:123943002-123943602(+)
chr5:123945275-123945875(+)
chr5:123947623-123948223(+)
chr5:123949592-123950192(+)
chr5:123950517-123951117(+)
chr5:123952050-123952650(+)
chr5:123952995-123953595(+)
chr5:123953630-123954230(+)
chr5:123956864-123957464(+)
chr5:123958478-123959078(+)
chr5:123960090-123960690(+)
chr5:123960862-123961462(+)
chr5:123961970-123962570(+)
chr5:123963534-123964134(+)
chr5:123964034-123964634(+)
chr5:123964652-123965252(+)
chr5:123965290-123965890(+)
chr5:123965775-123966375(+)
chr5:123966510-123967110(+)
chr5:123967568-123968168(+)
chr5:123969857-123970457(+)
chr5:123970417-123971017(+)
chr5:123970942-123971542(+)
chr5:123972634-123973234(+)
chr5:123974686-123975286(+)
chr5:123975110-123975710(+)
chr5:123975765-123976365(+)
chr5:123976813-123977413(+)
chr5:123977800-123978400(+)
chr5:123978954-123979554(+)
chr5:123979756-123980356(+)
chr5:123981014-123981614(+)
chr5:123981880-123982480(+)
chr5:123982920-123983520(+)
chr5:123984394-123984994(+)
chr5:123984907-123985507(+)
chr5:123985309-123985909(+)
chr5:123985748-123986348(+)
chr5:123986404-123987004(+)
chr5:123987017-123987617(+)
chr5:123987540-123988140(+)
chr5:123988003-123988603(+)
chr5:123988693-123989293(+)
chr5:123989326-123989926(+)
chr5:123989983-123990583(+)
chr5:123990764-123991364(+)
chr5:123991463-123992063(+)
chr5:123992379-123992979(+)
chr5:123993570-123994170(+)
chr5:123994032-123994632(+)
chr5:123994679-123995279(+)
chr5:123995587-123996187(+)
chr5:123996283-123996883(+)
chr5:123996940-123997540(+)
chr5:123997874-123998474(+)
chr5:123998618-123999218(+)
chr5:123999949-124000549(+)
chr5:124000638-124001238(+)
chr5:124001354-124001954(+)
chr5:124002535-124003135(+)
chr5:124004123-124004723(+)
chr5:124004680-124005280(+)
chr5:124005530-124006130(+)
chr5:124006004-124006604(+)
chr5:124006505-124007105(+)
chr5:124010621-124011221(+)
chr5:124011499-124012099(+)
chr5:124012044-124012644(+)
chr5:124013048-124013648(+)
chr5:124013555-124014155(+)
chr5:124014062-124014662(+)
chr5:124014507-124015107(+)
chr5:124015172-124015772(+)
chr5:124017886-124018486(+)
chr5:124019493-124020093(+)
chr5:124021080-124021680(+)
chr5:124025590-124026190(+)
chr5:124027899-124028499(+)
chr5:124029124-124029724(+)
chr5:124033017-124033617(+)
chr5:124033722-124034322(+)
chr5:124034346-124034946(+)
chr5:124035555-124036155(+)
chr5:124036622-124037222(+)
chr5:124037470-124038070(+)
chr5:124038119-124038719(+)
chr5:124038968-124039568(+)
chr5:124039716-124040316(+)
chr5:124040328-124040928(+)
chr5:124041166-124041766(+)
chr5:124041701-124042301(+)
chr5:124042247-124042847(+)
chr5:124042681-124043281(+)
chr5:124043167-124043767(+)
chr5:124043793-124044393(+)
chr5:124045026-124045626(+)
chr5:124045860-124046460(+)
chr5:124048359-124048959(+)
chr5:124049170-124049770(+)
chr5:124050150-124050750(+)
chr5:124051845-124052445(+)
chr5:124053435-124054035(+)
chr5:124053967-124054567(+)
chr5:124054610-124055210(+)
chr5:124055050-124055650(+)
chr5:124056190-124056790(+)
chr5:124056910-124057510(+)
chr5:124057628-124058228(+)
chr5:124058630-124059230(+)
chr5:124059710-124060310(+)
chr5:124060512-124061112(+)
chr5:124062700-124063300(+)
chr5:124063904-124064504(+)
chr5:124064373-124064973(+)
chr5:124065327-124065927(+)
chr5:124066033-124066633(+)
chr5:124066457-124067057(+)
chr5:124068150-124068750(+)
chr5:124068910-124069510(+)
chr5:124069914-124070514(+)
chr5:124070855-124071455(+)
chr5:124071687-124072287(+)
chr5:124072247-124072847(+)
chr5:124072761-124073361(+)
chr5:124073227-124073827(+)
chr5:124073804-124074404(+)
chr5:124074263-124074863(+)
chr5:124074705-124075305(+)
chr5:124075265-124075865(+)
chr5:124075798-124076398(+)
chr5:124076562-124077162(+)
chr5:124077220-124077820(+)
chr5:124077747-124078347(+)
chr5:124078542-124079142(+)
chr5:124079274-124079874(+)
chr5:124080009-124080609(+)
chr5:124080501-124081101(+)
chr5:124080914-124081514(+)
chr5:124081411-124082011(+)
chr5:124082048-124082648(+)
chr5:124082806-124083406(+)
chr5:124083265-124083865(+)
chr5:124083817-124084417(+)
chr5:124084298-124084898(+)
chr5:124084730-124085330(+)
chr5:124085481-124086081(+)
chr5:124086093-124086693(+)
chr5:124086712-124087312(+)
chr5:124087430-124088030(+)
chr5:124088600-124089200(+)
chr5:124090089-124090689(+)
chr5:124091181-124091781(+)
chr5:124096170-124096770(+)
chr5:124096603-124097203(+)
chr5:124100643-124101243(+)
chr5:124102360-124102960(+)
chr5:124107050-124107650(+)
chr5:124108165-124108765(+)
chr5:124108843-124109443(+)
chr5:124109452-124110052(+)
chr5:124110158-124110758(+)
chr5:124112290-124112890(+)
chr5:124115630-124116230(+)
chr5:124117115-124117715(+)
chr5:124118871-124119471(+)
chr5:124119388-124119988(+)
chr5:124124656-124125256(+)
chr5:124125964-124126564(+)
chr5:124126531-124127131(+)
chr5:124127024-124127624(+)
chr5:124128226-124128826(+)
chr5:124129340-124129940(+)
chr5:124130812-124131412(+)
chr5:124131540-124132140(+)
chr5:124132070-124132670(+)
chr5:124133062-124133662(+)
chr5:124136670-124137270(+)
chr5:124137129-124137729(+)
chr5:124137730-124138330(+)
chr5:124139284-124139884(+)
chr5:124142020-124142620(+)
chr5:124142724-124143324(+)
chr5:124143955-124144555(+)
chr5:124144439-124145039(+)
chr5:124145235-124145835(+)
chr5:124145957-124146557(+)
chr5:124147936-124148536(+)
chr5:124148370-124148970(+)
chr5:124151130-124151730(+)
chr5:124152001-124152601(+)
chr5:124154784-124155384(+)
chr5:124155395-124155995(+)
chr5:124156720-124157320(+)
chr5:124159001-124159601(+)
chr5:124159415-124160015(+)
chr5:124160354-124160954(+)
chr5:124161010-124161610(+)
chr5:124161496-124162096(+)
chr5:124164330-124164930(+)
chr5:124166090-124166690(+)
chr5:124168265-124168865(+)
chr5:124169055-124169655(+)
chr5:124173830-124174430(+)
chr5:124174958-124175558(+)
chr5:124177753-124178353(+)
chr5:124178246-124178846(+)
chr5:124179125-124179725(+)
chr5:124179970-124180570(+)
chr5:124183424-124184024(+)
chr5:124184530-124185130(+)
chr5:124185380-124185980(+)
chr5:124186586-124187186(+)
chr5:124192323-124192923(+)
chr5:124193506-124194106(+)
chr5:124194525-124195125(+)
chr5:124195875-124196475(+)
chr5:124198030-124198630(+)
chr5:124201629-124202229(+)
chr5:124202400-124203000(+)
chr5:124202906-124203506(+)
chr5:124203355-124203955(+)
chr5:124204355-124204955(+)
chr5:124205088-124205688(+)
chr5:124205632-124206232(+)
chr5:124206946-124207546(+)
chr5:124207641-124208241(+)
chr5:124208185-124208785(+)
chr5:124208773-124209373(+)
chr5:124209410-124210010(+)
chr5:124211570-124212170(+)
chr5:124212171-124212771(+)
chr5:124212588-124213188(+)
chr5:124213630-124214230(+)
chr5:124214304-124214904(+)
chr5:124214855-124215455(+)
chr5:124216689-124217289(+)
chr5:124218123-124218723(+)
chr5:124218538-124219138(+)
chr5:124219203-124219803(+)
chr5:124219744-124220344(+)
chr5:124222865-124223465(+)
chr5:124223662-124224262(+)
chr5:124224315-124224915(+)
chr5:124224947-124225547(+)
chr5:124225383-124225983(+)
chr5:124225980-124226580(+)
chr5:124227980-124228580(+)
chr5:124228615-124229215(+)
chr5:124230123-124230723(+)
chr5:124230824-124231424(+)
chr5:124231995-124232595(+)
chr5:124232853-124233453(+)
chr5:124233490-124234090(+)
chr5:124236667-124237267(+)
chr5:124237744-124238344(+)
chr5:124239215-124239815(+)
chr5:124240932-124241532(+)
chr5:124241362-124241962(+)
chr5:124242170-124242770(+)
chr5:124242949-124243549(+)
chr5:124243590-124244190(+)
chr5:124244408-124245008(+)
chr5:124245407-124246007(+)
chr5:124246414-124247014(+)
chr5:124247031-124247631(+)
chr5:124247557-124248157(+)
chr5:124248180-124248780(+)
chr5:124248590-124249190(+)
chr5:124252070-124252670(+)
chr5:124253230-124253830(+)
chr5:124253770-124254370(+)
chr5:124254551-124255151(+)
chr5:124255317-124255917(+)
chr5:124255804-124256404(+)
chr5:124256757-124257357(+)
chr5:124257231-124257831(+)
chr5:124257810-124258410(+)
chr5:124258224-124258824(+)
chr5:124258735-124259335(+)
chr5:124259258-124259858(+)
chr5:124259730-124260330(+)
chr5:124260170-124260770(+)
chr5:124260690-124261290(+)
chr5:124261350-124261950(+)
chr5:124261890-124262490(+)
chr5:124263377-124263977(+)
chr5:124264176-124264776(+)
chr5:124264770-124265370(+)
chr5:124265230-124265830(+)
chr5:124265970-124266570(+)
chr5:124266530-124267130(+)
chr5:124267890-124268490(+)
chr5:124268424-124269024(+)
chr5:124268930-124269530(+)
chr5:124270590-124271190(+)
chr5:124271468-124272068(+)
chr5:124272124-124272724(+)
chr5:124272620-124273220(+)
chr5:124273930-124274530(+)
chr5:124274632-124275232(+)
chr5:124276233-124276833(+)
chr5:124277260-124277860(+)
chr5:124278700-124279300(+)
chr5:124284113-124284713(+)
chr5:124285423-124286023(+)
chr5:124287276-124287876(+)
chr5:124287793-124288393(+)
chr5:124292084-124292684(+)
chr5:124293210-124293810(+)
chr5:124295904-124296504(+)
chr5:124297099-124297699(+)
chr5:124297718-124298318(+)
chr5:124298336-124298936(+)
chr5:124299079-124299679(+)
chr5:124299542-124300142(+)
chr5:124301883-124302483(+)
chr5:124302360-124302960(+)
chr5:124304750-124305350(+)
chr5:124306077-124306677(+)
chr5:124306810-124307410(+)
chr5:124307575-124308175(+)
chr5:124308339-124308939(+)
chr5:124309320-124309920(+)
chr5:124309892-124310492(+)
chr5:124312592-124313192(+)
chr5:124314754-124315354(+)
chr5:124315225-124315825(+)
chr5:124316067-124316667(+)
chr5:124316875-124317475(+)
chr5:124317424-124318024(+)
chr5:124319907-124320507(+)
chr5:124322248-124322848(+)
chr5:124326323-124326923(+)
chr5:124329130-124329730(+)
chr5:124331021-124331621(+)
chr5:124331706-124332306(+)
chr5:124332257-124332857(+)
chr5:124332802-124333402(+)
chr5:124333330-124333930(+)
chr5:124334042-124334642(+)
chr5:124336701-124337301(+)
chr5:124338400-124339000(+)
chr5:124339604-124340204(+)
chr5:124340330-124340930(+)
chr5:124340831-124341431(+)
chr5:124341470-124342070(+)
chr5:124341899-124342499(+)
chr5:124342620-124343220(+)
chr5:124344190-124344790(+)
chr5:124345984-124346584(+)
chr5:124346945-124347545(+)
chr5:124347520-124348120(+)
chr5:124348379-124348979(+)
chr5:124349933-124350533(+)
chr5:124353360-124353960(+)
chr5:124355570-124356170(+)
chr5:124359259-124359859(+)
chr5:124361510-124362110(+)
chr5:124362799-124363399(+)
chr5:124364670-124365270(+)
chr5:124367130-124367730(+)
chr5:124367925-124368525(+)
chr5:124369200-124369800(+)
chr5:124369900-124370500(+)
chr5:124371435-124372035(+)
chr5:124372655-124373255(+)
chr5:124373211-124373811(+)
chr5:124373956-124374556(+)
chr5:124376800-124377400(+)
chr5:124377310-124377910(+)
chr5:124377851-124378451(+)
chr5:124378693-124379293(+)
chr5:124379427-124380027(+)
chr5:124380077-124380677(+)
chr5:124380630-124381230(+)
chr5:124381228-124381828(+)
chr5:124381660-124382260(+)
chr5:124382411-124383011(+)
chr5:124383488-124384088(+)
chr5:124384214-124384814(+)
chr5:124385340-124385940(+)
chr5:124388180-124388780(+)
chr5:124388750-124389350(+)
chr5:124389826-124390426(+)
chr5:124390835-124391435(+)
chr5:124392399-124392999(+)
chr5:124393230-124393830(+)
chr5:124393654-124394254(+)
chr5:124394056-124394656(+)
chr5:124394800-124395400(+)
chr5:124395272-124395872(+)
chr5:124397315-124397915(+)
chr5:124398890-124399490(+)
chr5:124400173-124400773(+)
chr5:124400799-124401399(+)
chr5:124401340-124401940(+)
chr5:124403250-124403850(+)
chr5:124403695-124404295(+)
chr5:124404290-124404890(+)
chr5:124405375-124405975(+)
chr5:124406519-124407119(+)
chr5:124408660-124409260(+)
chr5:124416280-124416880(+)
chr5:124416860-124417460(+)
chr5:124418930-124419530(+)
chr5:124419525-124420125(+)
chr5:124421758-124422358(+)
chr5:124422560-124423160(+)
chr5:124423650-124424250(+)
chr5:124424360-124424960(+)
chr5:124425330-124425930(+)
chr5:124427665-124428265(+)
chr5:124428675-124429275(+)
chr5:124429388-124429988(+)
chr5:124429870-124430470(+)
chr5:124432810-124433410(+)
chr5:124433304-124433904(+)
chr5:124439059-124439659(+)
chr5:124439874-124440474(+)
chr5:124441926-124442526(+)
chr5:124442458-124443058(+)
chr5:124444330-124444930(+)
chr5:124444907-124445507(+)
chr5:124445465-124446065(+)
chr5:124447265-124447865(+)
chr5:124447737-124448337(+)
chr5:124448941-124449541(+)
chr5:124450110-124450710(+)
chr5:124450539-124451139(+)
chr5:124453119-124453719(+)
chr5:124455594-124456194(+)
chr5:124456595-124457195(+)
chr5:124460829-124461429(+)
chr5:124461646-124462246(+)
chr5:124464921-124465521(+)
chr5:124466082-124466682(+)
chr5:124466590-124467190(+)
chr5:124467670-124468270(+)
chr5:124468365-124468965(+)
chr5:124469069-124469669(+)
chr5:124469793-124470393(+)
chr5:124470234-124470834(+)
chr5:124470732-124471332(+)
chr5:124471790-124472390(+)
chr5:124473124-124473724(+)
chr5:124473885-124474485(+)
chr5:124475155-124475755(+)
chr5:124475846-124476446(+)
chr5:124476473-124477073(+)
chr5:124477190-124477790(+)
chr5:124478039-124478639(+)
chr5:124478602-124479202(+)
chr5:124479450-124480050(+)
chr5:124484269-124484869(+)
chr5:124484714-124485314(+)
chr5:124485127-124485727(+)
chr5:124485749-124486349(+)
chr5:124486603-124487203(+)
chr5:124487222-124487822(+)
chr5:124488352-124488952(+)
chr5:124488891-124489491(+)
chr5:124489405-124490005(+)
chr5:124489859-124490459(+)
chr5:124490314-124490914(+)
chr5:124491036-124491636(+)
chr5:124491768-124492368(+)
chr5:124492390-124492990(+)
chr5:124493430-124494030(+)
chr5:124494770-124495370(+)
chr5:124495540-124496140(+)
chr5:124495953-124496553(+)
chr5:124496568-124497168(+)
chr5:124496970-124497570(+)
chr5:124498010-124498610(+)
chr5:124499195-124499795(+)
chr5:124499890-124500490(+)
chr5:124501290-124501890(+)
chr5:124502650-124503250(+)
chr5:124504980-124505580(+)
chr5:124509003-124509603(+)
chr5:124511200-124511800(+)
chr5:124511662-124512262(+)
chr5:124512422-124513022(+)
chr5:124515185-124515785(+)
chr5:124515810-124516410(+)
chr5:124516750-124517350(+)
chr5:124517618-124518218(+)
chr5:124519450-124520050(+)
chr5:124520430-124521030(+)
chr5:124521010-124521610(+)
chr5:124522068-124522668(+)
chr5:124522589-124523189(+)
chr5:124525048-124525648(+)
chr5:124526293-124526893(+)
chr5:124528560-124529160(+)
chr5:124530476-124531076(+)
chr5:124532157-124532757(+)
chr5:124532883-124533483(+)
chr5:124534140-124534740(+)
chr5:124534670-124535270(+)
chr5:124535991-124536591(+)
chr5:124536527-124537127(+)
chr5:124537117-124537717(+)
chr5:124537950-124538550(+)
chr5:124538501-124539101(+)
chr5:124541368-124541968(+)
chr5:124543587-124544187(+)
chr5:124544270-124544870(+)
chr5:124545237-124545837(+)
chr5:124545785-124546385(+)
chr5:124546200-124546800(+)
chr5:124547875-124548475(+)
chr5:124549470-124550070(+)
chr5:124551170-124551770(+)
chr5:124551710-124552310(+)
chr5:124558407-124559007(+)
chr5:124563006-124563606(+)
chr5:124564061-124564661(+)
chr5:124567766-124568366(+)
chr5:124568338-124568938(+)
chr5:124568830-124569430(+)
chr5:124569534-124570134(+)
chr5:124569940-124570540(+)
chr5:124571598-124572198(+)
chr5:124572110-124572710(+)
chr5:124572592-124573192(+)
chr5:124574510-124575110(+)
chr5:124580143-124580743(+)
chr5:124580873-124581473(+)
chr5:124584350-124584950(+)
chr5:124585089-124585689(+)
chr5:124587325-124587925(+)
chr5:124590035-124590635(+)
chr5:124592937-124593537(+)
chr5:124594228-124594828(+)
chr5:124597430-124598030(+)
chr5:124598386-124598986(+)
chr5:124598854-124599454(+)
chr5:124599360-124599960(+)
chr5:124603314-124603914(+)
chr5:124605457-124606057(+)
chr5:124607930-124608530(+)
chr5:124608850-124609450(+)
chr5:124609750-124610350(+)
chr5:124610816-124611416(+)
chr5:124611531-124612131(+)
chr5:124613127-124613727(+)
chr5:124614180-124614780(+)
chr5:124617249-124617849(+)
chr5:124619140-124619740(+)
chr5:124621915-124622515(+)
chr5:124627210-124627810(+)
chr5:124628240-124628840(+)
chr5:124629082-124629682(+)
chr5:124630406-124631006(+)
chr5:124631047-124631647(+)
chr5:124632230-124632830(+)
chr5:124633130-124633730(+)
chr5:124633836-124634436(+)
chr5:124634311-124634911(+)
chr5:124637326-124637926(+)
chr5:124638140-124638740(+)
chr5:124639871-124640471(+)
chr5:124646373-124646973(+)
chr5:124647343-124647943(+)
chr5:124647750-124648350(+)
chr5:124650914-124651514(+)
chr5:124651906-124652506(+)
chr5:124652572-124653172(+)
chr5:124653129-124653729(+)
chr5:124653590-124654190(+)
chr5:124654675-124655275(+)
chr5:124655350-124655950(+)
chr5:124657935-124658535(+)
chr5:124659200-124659800(+)
chr5:124661174-124661774(+)
chr5:124661656-124662256(+)
chr5:124663300-124663900(+)
chr5:124665160-124665760(+)
chr5:124666257-124666857(+)
chr5:124666930-124667530(+)
chr5:124667821-124668421(+)
chr5:124669024-124669624(+)
chr5:124672019-124672619(+)
chr5:124672903-124673503(+)
chr5:124674166-124674766(+)
chr5:124678569-124679169(+)
chr5:124679370-124679970(+)
chr5:124681425-124682025(+)
chr5:124681964-124682564(+)
chr5:124682703-124683303(+)
chr5:124683246-124683846(+)
chr5:124683933-124684533(+)
chr5:124684563-124685163(+)
chr5:124685009-124685609(+)
chr5:124692010-124692610(+)
chr5:124693203-124693803(+)
chr5:124701593-124702193(+)
chr5:124703297-124703897(+)
chr5:124704980-124705580(+)
chr5:124705490-124706090(+)
chr5:124706145-124706745(+)
chr5:124706755-124707355(+)
chr5:124707995-124708595(+)
chr5:124708654-124709254(+)
chr5:124709886-124710486(+)
chr5:124710625-124711225(+)
chr5:124711656-124712256(+)
chr5:124712375-124712975(+)
chr5:124712787-124713387(+)
chr5:124714040-124714640(+)
chr5:124717790-124718390(+)
chr5:124719810-124720410(+)
chr5:124720410-124721010(+)
chr5:124721793-124722393(+)
chr5:124722290-124722890(+)
chr5:124723010-124723610(+)
chr5:124725370-124725970(+)
chr5:124725830-124726430(+)
chr5:124728893-124729493(+)
chr5:124729620-124730220(+)
chr5:124730298-124730898(+)
chr5:124734790-124735390(+)
chr5:124735516-124736116(+)
chr5:124737279-124737879(+)
chr5:124737810-124738410(+)
chr5:124738371-124738971(+)
chr5:124739040-124739640(+)
chr5:124742238-124742838(+)
chr5:124743330-124743930(+)
chr5:124744251-124744851(+)
chr5:124744898-124745498(+)
chr5:124745530-124746130(+)
chr5:124746262-124746862(+)
chr5:124746827-124747427(+)
chr5:124747582-124748182(+)
chr5:124748337-124748937(+)
chr5:124748987-124749587(+)
chr5:124749450-124750050(+)
chr5:124750050-124750650(+)
chr5:124752930-124753530(+)
chr5:124756562-124757162(+)
chr5:124757030-124757630(+)
chr5:124757960-124758560(+)
chr5:124760048-124760648(+)
chr5:124760964-124761564(+)
chr5:124762365-124762965(+)
chr5:124764905-124765505(+)
chr5:124769175-124769775(+)
chr5:124774767-124775367(+)
chr5:124777680-124778280(+)
chr5:124779890-124780490(+)
chr5:124781680-124782280(+)
chr5:124782584-124783184(+)
chr5:124783262-124783862(+)
chr5:124785590-124786190(+)
chr5:124786341-124786941(+)
chr5:124787196-124787796(+)
chr5:124788610-124789210(+)
chr5:124789426-124790026(+)
chr5:124790187-124790787(+)
chr5:124790603-124791203(+)
chr5:124794570-124795170(+)
chr5:124797221-124797821(+)
chr5:124799044-124799644(+)
chr5:124801403-124802003(+)
chr5:124802786-124803386(+)
chr5:124803955-124804555(+)
chr5:124806018-124806618(+)
chr5:124810319-124810919(+)
chr5:124812816-124813416(+)
chr5:124814209-124814809(+)
chr5:124815835-124816435(+)
chr5:124816509-124817109(+)
chr5:124817362-124817962(+)
chr5:124819290-124819890(+)
chr5:124819840-124820440(+)
chr5:124820247-124820847(+)
chr5:124820742-124821342(+)
chr5:124821234-124821834(+)
chr5:124821750-124822350(+)
chr5:124822232-124822832(+)
chr5:124822860-124823460(+)
chr5:124824743-124825343(+)
chr5:124827639-124828239(+)
chr5:124828604-124829204(+)
chr5:124831970-124832570(+)
chr5:124833370-124833970(+)
chr5:124834630-124835230(+)
chr5:124835525-124836125(+)
chr5:124836994-124837594(+)
chr5:124839515-124840115(+)
chr5:124841810-124842410(+)
chr5:124843770-124844370(+)
chr5:124845663-124846263(+)
chr5:124851630-124852230(+)
chr5:124852570-124853170(+)
chr5:124853736-124854336(+)
chr5:124856169-124856769(+)
chr5:124859670-124860270(+)
chr5:124860440-124861040(+)
chr5:124860956-124861556(+)
chr5:124862105-124862705(+)
chr5:124862567-124863167(+)
chr5:124863030-124863630(+)
chr5:124864507-124865107(+)
chr5:124866822-124867422(+)
chr5:124871710-124872310(+)
chr5:124872192-124872792(+)
chr5:124874060-124874660(+)
chr5:124876435-124877035(+)
chr5:124883860-124884460(+)
chr5:124885049-124885649(+)
chr5:124885799-124886399(+)
chr5:124886826-124887426(+)
chr5:124888062-124888662(+)
chr5:124889950-124890550(+)
chr5:124891170-124891770(+)
chr5:124892653-124893253(+)
chr5:124893959-124894559(+)
chr5:124894872-124895472(+)
chr5:124896145-124896745(+)
chr5:124899995-124900595(+)
chr5:124908355-124908955(+)
chr5:124910030-124910630(+)
chr5:124910741-124911341(+)
chr5:124911462-124912062(+)
chr5:124912399-124912999(+)
chr5:124914141-124914741(+)
chr5:124914860-124915460(+)
chr5:124915651-124916251(+)
chr5:124916435-124917035(+)
chr5:124917040-124917640(+)
chr5:124917911-124918511(+)
chr5:124918510-124919110(+)
chr5:124918978-124919578(+)
chr5:124919649-124920249(+)
chr5:124920555-124921155(+)
chr5:124923119-124923719(+)
chr5:124925734-124926334(+)
chr5:124927715-124928315(+)
chr5:124928470-124929070(+)
chr5:124929270-124929870(+)
chr5:124929925-124930525(+)
chr5:124930682-124931282(+)
chr5:124931490-124932090(+)
chr5:124932451-124933051(+)
chr5:124932928-124933528(+)
chr5:124934590-124935190(+)
chr5:124936270-124936870(+)
chr5:124937781-124938381(+)
chr5:124938906-124939506(+)
chr5:124939692-124940292(+)
chr5:124942612-124943212(+)
chr5:124944570-124945170(+)
chr5:124946498-124947098(+)
chr5:124947014-124947614(+)
chr5:124947918-124948518(+)
chr5:124948436-124949036(+)
chr5:124956623-124957223(+)
chr5:124965840-124966440(+)
chr5:124968406-124969006(+)
chr5:124969860-124970460(+)
chr5:124973280-124973880(+)
chr5:124974210-124974810(+)
chr5:124974770-124975370(+)
chr5:124975262-124975862(+)
chr5:124978515-124979115(+)
chr5:124980090-124980690(+)
chr5:124981210-124981810(+)
chr5:124982537-124983137(+)
chr5:124986225-124986825(+)
chr5:124989992-124990592(+)
chr5:124990750-124991350(+)
chr5:124992950-124993550(+)
chr5:124993547-124994147(+)
chr5:124994806-124995406(+)
chr5:124995219-124995819(+)
chr5:124995910-124996510(+)
chr5:125000670-125001270(+)
chr5:125003083-125003683(+)
chr5:125003670-125004270(+)
chr5:125004503-125005103(+)
chr5:125007675-125008275(+)
chr5:125008490-125009090(+)
chr5:125009078-125009678(+)
chr5:125013550-125014150(+)
chr5:125013995-125014595(+)
chr5:125015127-125015727(+)
chr5:125017870-125018470(+)
chr5:125019245-125019845(+)
chr5:125021387-125021987(+)
chr5:125024695-125025295(+)
chr5:125027230-125027830(+)
chr5:125028310-125028910(+)
chr5:125030770-125031370(+)
chr5:125031768-125032368(+)
chr5:125032397-125032997(+)
chr5:125033150-125033750(+)
chr5:125033660-125034260(+)
chr5:125034330-125034930(+)
chr5:125035418-125036018(+)
chr5:125036003-125036603(+)
chr5:125036448-125037048(+)
chr5:125039206-125039806(+)
chr5:125040439-125041039(+)
chr5:125042710-125043310(+)
chr5:125044260-125044860(+)
chr5:125047970-125048570(+)
chr5:125048896-125049496(+)
chr5:125049790-125050390(+)
chr5:125051073-125051673(+)
chr5:125052124-125052724(+)
chr5:125052795-125053395(+)
chr5:125055440-125056040(+)
chr5:125056310-125056910(+)
chr5:125058143-125058743(+)
chr5:125061385-125061985(+)
chr5:125061955-125062555(+)
chr5:125075770-125076370(+)
chr5:125082526-125083126(+)
chr5:125083912-125084512(+)
chr5:125084370-125084970(+)
chr5:125085430-125086030(+)
chr5:125086145-125086745(+)
chr5:125087290-125087890(+)
chr5:125089536-125090136(+)
chr5:125092058-125092658(+)
chr5:125093458-125094058(+)
chr5:125094770-125095370(+)
chr5:125097692-125098292(+)
chr5:125098405-125099005(+)
chr5:125100550-125101150(+)
chr5:125101410-125102010(+)
chr5:125104400-125105000(+)
chr5:125105970-125106570(+)
chr5:125106385-125106985(+)
chr5:125110202-125110802(+)
chr5:125111486-125112086(+)
chr5:125112281-125112881(+)
chr5:125112810-125113410(+)
chr5:125113481-125114081(+)
chr5:125114370-125114970(+)
chr5:125121720-125122320(+)
chr5:125123930-125124530(+)
chr5:125125510-125126110(+)
chr5:125127180-125127780(+)
chr5:125128710-125129310(+)
chr5:125129310-125129910(+)
chr5:125131867-125132467(+)
chr5:125133110-125133710(+)
chr5:125133891-125134491(+)
chr5:125134900-125135500(+)
chr5:125138840-125139440(+)
chr5:125143217-125143817(+)
chr5:125148195-125148795(+)
chr5:125149011-125149611(+)
chr5:125157172-125157772(+)
chr5:125159123-125159723(+)
chr5:125161770-125162370(+)
chr5:125163350-125163950(+)
chr5:125163910-125164510(+)
chr5:125164882-125165482(+)
chr5:125168533-125169133(+)
chr5:125169186-125169786(+)
chr5:125170033-125170633(+)
chr5:125170471-125171071(+)
chr5:125171141-125171741(+)
chr5:125171823-125172423(+)
chr5:125172390-125172990(+)
chr5:125173533-125174133(+)
chr5:125175250-125175850(+)
chr5:125181792-125182392(+)
chr5:125183132-125183732(+)
chr5:125184348-125184948(+)
chr5:125192580-125193180(+)
chr5:125200195-125200795(+)
chr5:125201050-125201650(+)
chr5:125202475-125203075(+)
chr5:125202942-125203542(+)
chr5:125203540-125204140(+)
chr5:125205090-125205690(+)
chr5:125205865-125206465(+)
chr5:125209591-125210191(+)
chr5:125210309-125210909(+)
chr5:125212804-125213404(+)
chr5:125214270-125214870(+)
chr5:125217764-125218364(+)
chr5:125218898-125219498(+)
chr5:125224597-125225197(+)
chr5:125225780-125226380(+)
chr5:125226227-125226827(+)
chr5:125226860-125227460(+)
chr5:125229983-125230583(+)
chr5:125231934-125232534(+)
chr5:125232775-125233375(+)
chr5:125233360-125233960(+)
chr5:125233830-125234430(+)
chr5:125234441-125235041(+)
chr5:125235750-125236350(+)
chr5:125238950-125239550(+)
chr5:125240140-125240740(+)
chr5:125240580-125241180(+)
chr5:125247650-125248250(+)
chr5:125248792-125249392(+)
chr5:125250179-125250779(+)
chr5:125253672-125254272(+)
chr5:125259555-125260155(+)
chr5:125259978-125260578(+)
chr5:125261130-125261730(+)
chr5:125261870-125262470(+)
chr5:125262320-125262920(+)
chr5:125263170-125263770(+)
chr5:125264266-125264866(+)
chr5:125265250-125265850(+)
chr5:125267351-125267951(+)
chr5:125269692-125270292(+)
chr5:125270390-125270990(+)
chr5:125273890-125274490(+)
chr5:125274404-125275004(+)
chr5:125279230-125279830(+)
chr5:125280930-125281530(+)
chr5:125283840-125284440(+)
chr5:125284470-125285070(+)
chr5:125289555-125290155(+)
chr5:125293380-125293980(+)
chr5:125294855-125295455(+)
chr5:125296010-125296610(+)
chr5:125296817-125297417(+)
chr5:125297750-125298350(+)
chr5:125299215-125299815(+)
chr5:125301821-125302421(+)
chr5:125303140-125303740(+)
chr5:125305191-125305791(+)
chr5:125306309-125306909(+)
chr5:125308046-125308646(+)
chr5:125308454-125309054(+)
chr5:125308891-125309491(+)
chr5:125310378-125310978(+)
chr5:125312187-125312787(+)
chr5:125312617-125313217(+)
chr5:125313175-125313775(+)
chr5:125313634-125314234(+)
chr5:125314790-125315390(+)
chr5:125315222-125315822(+)
chr5:125316050-125316650(+)
chr5:125316590-125317190(+)
chr5:125323471-125324071(+)
chr5:125327650-125328250(+)
chr5:125335610-125336210(+)
chr5:125336076-125336676(+)
chr5:125336850-125337450(+)
chr5:125337271-125337871(+)
chr5:125337994-125338594(+)
chr5:125338824-125339424(+)
chr5:125340207-125340807(+)
chr5:125342870-125343470(+)
chr5:125343420-125344020(+)
chr5:125344330-125344930(+)
chr5:125345184-125345784(+)
chr5:125348670-125349270(+)
chr5:125349420-125350020(+)
chr5:125350263-125350863(+)
chr5:125350802-125351402(+)
chr5:125351204-125351804(+)
chr5:125351799-125352399(+)
chr5:125352530-125353130(+)
chr5:125353758-125354358(+)
chr5:125356517-125357117(+)
chr5:125359608-125360208(+)
chr5:125360995-125361595(+)
chr5:125362700-125363300(+)
chr5:125367584-125368184(+)
chr5:125370800-125371400(+)
chr5:125371553-125372153(+)
chr5:125371995-125372595(+)
chr5:125372515-125373115(+)
chr5:125373895-125374495(+)
chr5:125374690-125375290(+)
chr5:125377070-125377670(+)
chr5:125379301-125379901(+)
chr5:125379719-125380319(+)
chr5:125380715-125381315(+)
chr5:125381989-125382589(+)
chr5:125382732-125383332(+)
chr5:125384172-125384772(+)
chr5:125387784-125388384(+)
chr5:125389176-125389776(+)
chr5:125389590-125390190(+)
chr5:125390220-125390820(+)
chr5:125390784-125391384(+)
chr5:125391210-125391810(+)
chr5:125391910-125392510(+)
chr5:125392742-125393342(+)
chr5:125393970-125394570(+)
chr5:125397125-125397725(+)
chr5:125397914-125398514(+)
chr5:125398356-125398956(+)
chr5:125398770-125399370(+)
chr5:125402452-125403052(+)
chr5:125402956-125403556(+)
chr5:125403590-125404190(+)
chr5:125404950-125405550(+)
chr5:125406070-125406670(+)
chr5:125408793-125409393(+)
chr5:125413190-125413790(+)
chr5:125416820-125417420(+)
chr5:125419031-125419631(+)
chr5:125425630-125426230(+)
chr5:125428600-125429200(+)
chr5:125430608-125431208(+)
chr5:125433466-125434066(+)
chr5:125433958-125434558(+)
chr5:125434728-125435328(+)
chr5:125435730-125436330(+)
chr5:125436384-125436984(+)
chr5:125437210-125437810(+)
chr5:125439488-125440088(+)
chr5:125440507-125441107(+)
chr5:125441637-125442237(+)
chr5:125442834-125443434(+)
chr5:125444033-125444633(+)
chr5:125450759-125451359(+)
chr5:125452150-125452750(+)
chr5:125452615-125453215(+)
chr5:125453470-125454070(+)
chr5:125455486-125456086(+)
chr5:125458519-125459119(+)
chr5:125459244-125459844(+)
chr5:125459790-125460390(+)
chr5:125460302-125460902(+)
chr5:125460910-125461510(+)
chr5:125461590-125462190(+)
chr5:125462150-125462750(+)
chr5:125462995-125463595(+)
chr5:125464330-125464930(+)
chr5:125465030-125465630(+)
chr5:125469050-125469650(+)
chr5:125470710-125471310(+)
chr5:125472020-125472620(+)
chr5:125472950-125473550(+)
chr5:125473431-125474031(+)
chr5:125474050-125474650(+)
chr5:125474682-125475282(+)
chr5:125475350-125475950(+)
chr5:125481070-125481670(+)
chr5:125482119-125482719(+)
chr5:125482589-125483189(+)
chr5:125484750-125485350(+)
chr5:125489330-125489930(+)
chr5:125490843-125491443(+)
chr5:125496175-125496775(+)
chr5:125500710-125501310(+)
chr5:125501907-125502507(+)
chr5:125502330-125502930(+)
chr5:125504310-125504910(+)
chr5:125507558-125508158(+)
chr5:125508540-125509140(+)
chr5:125512990-125513590(+)
chr5:125514090-125514690(+)
chr5:125514769-125515369(+)
chr5:125515298-125515898(+)
chr5:125516265-125516865(+)
chr5:125518889-125519489(+)
chr5:125522317-125522917(+)
chr5:125523450-125524050(+)
chr5:125524000-125524600(+)
chr5:125524463-125525063(+)
chr5:125525442-125526042(+)
chr5:125527844-125528444(+)
chr5:125530090-125530690(+)
chr5:125531056-125531656(+)
chr5:125533746-125534346(+)
chr5:125534147-125534747(+)
chr5:125535106-125535706(+)
chr5:125537130-125537730(+)
chr5:125538970-125539570(+)
chr5:125544281-125544881(+)
chr5:125546550-125547150(+)
chr5:125549310-125549910(+)
chr5:125552270-125552870(+)
chr5:125555210-125555810(+)
chr5:125558325-125558925(+)
chr5:125561680-125562280(+)
chr5:125564590-125565190(+)
chr5:125566370-125566970(+)
chr5:125567650-125568250(+)
chr5:125568879-125569479(+)
chr5:125569709-125570309(+)
chr5:125570161-125570761(+)
chr5:125571197-125571797(+)
chr5:125572591-125573191(+)
chr5:125573452-125574052(+)
chr5:125577380-125577980(+)
chr5:125584205-125584805(+)
chr5:125586542-125587142(+)
chr5:125588966-125589566(+)
chr5:125599247-125599847(+)
chr5:125600830-125601430(+)
chr5:125601310-125601910(+)
chr5:125603051-125603651(+)
chr5:125604427-125605027(+)
chr5:125605150-125605750(+)
chr5:125606850-125607450(+)
chr5:125609295-125609895(+)
chr5:125609864-125610464(+)
chr5:125610401-125611001(+)
chr5:125611995-125612595(+)
chr5:125613303-125613903(+)
chr5:125615770-125616370(+)
chr5:125616703-125617303(+)
chr5:125617413-125618013(+)
chr5:125618610-125619210(+)
chr5:125619471-125620071(+)
chr5:125620674-125621274(+)
chr5:125622110-125622710(+)
chr5:125626615-125627215(+)
chr5:125632650-125633250(+)
chr5:125635923-125636523(+)
chr5:125636686-125637286(+)
chr5:125641190-125641790(+)
chr5:125643970-125644570(+)
chr5:125645562-125646162(+)
chr5:125647269-125647869(+)
chr5:125647670-125648270(+)
chr5:125648389-125648989(+)
chr5:125649905-125650505(+)
chr5:125652950-125653550(+)
chr5:125654158-125654758(+)
chr5:125655273-125655873(+)
chr5:125658500-125659100(+)
chr5:125662254-125662854(+)
chr5:125668350-125668950(+)
chr5:125669798-125670398(+)
chr5:125670432-125671032(+)
chr5:125671050-125671650(+)
chr5:125671498-125672098(+)
chr5:125673097-125673697(+)
chr5:125674795-125675395(+)
chr5:125677502-125678102(+)
chr5:125677930-125678530(+)
chr5:125678425-125679025(+)
chr5:125680423-125681023(+)
chr5:125684617-125685217(+)
chr5:125685405-125686005(+)
chr5:125686811-125687411(+)
chr5:125687515-125688115(+)
chr5:125688287-125688887(+)
chr5:125688872-125689472(+)
chr5:125689636-125690236(+)
chr5:125690357-125690957(+)
chr5:125690892-125691492(+)
chr5:125691560-125692160(+)
chr5:125693187-125693787(+)
chr5:125694112-125694712(+)
chr5:125695508-125696108(+)
chr5:125696151-125696751(+)
chr5:125699274-125699874(+)
chr5:125700062-125700662(+)
chr5:125701099-125701699(+)
chr5:125701796-125702396(+)
chr5:125703932-125704532(+)
chr5:125705380-125705980(+)
chr5:125705816-125706416(+)
chr5:125706582-125707182(+)
chr5:125709401-125710001(+)
chr5:125712045-125712645(+)
chr5:125712982-125713582(+)
chr5:125714065-125714665(+)
chr5:125718350-125718950(+)
chr5:125718848-125719448(+)
chr5:125719350-125719950(+)
chr5:125720062-125720662(+)
chr5:125720586-125721186(+)
chr5:125721137-125721737(+)
chr5:125721746-125722346(+)
chr5:125723130-125723730(+)
chr5:125725697-125726297(+)
chr5:125729886-125730486(+)
chr5:125730845-125731445(+)
chr5:125732577-125733177(+)
chr5:125734386-125734986(+)
chr5:125736090-125736690(+)
chr5:125736630-125737230(+)
chr5:125738293-125738893(+)
chr5:125738779-125739379(+)
chr5:125739446-125740046(+)
chr5:125740710-125741310(+)
chr5:125742573-125743173(+)
chr5:125746095-125746695(+)
chr5:125747635-125748235(+)
chr5:125749450-125750050(+)
chr5:125750484-125751084(+)
chr5:125751035-125751635(+)
chr5:125751781-125752381(+)
chr5:125752590-125753190(+)
chr5:125754649-125755249(+)
chr5:125758179-125758779(+)
chr5:125758816-125759416(+)
chr5:125759517-125760117(+)
chr5:125760010-125760610(+)
chr5:125760627-125761227(+)
chr5:125761881-125762481(+)
chr5:125764179-125764779(+)
chr5:125766230-125766830(+)
chr5:125766950-125767550(+)
chr5:125768615-125769215(+)
chr5:125769350-125769950(+)
chr5:125770952-125771552(+)
chr5:125772490-125773090(+)
chr5:125773850-125774450(+)
chr5:125774470-125775070(+)
chr5:125776862-125777462(+)
chr5:125779024-125779624(+)
chr5:125779695-125780295(+)
chr5:125780720-125781320(+)
chr5:125781171-125781771(+)
chr5:125781730-125782330(+)
chr5:125782218-125782818(+)
chr5:125784435-125785035(+)
chr5:125785318-125785918(+)
chr5:125785922-125786522(+)
chr5:125786631-125787231(+)
chr5:125788065-125788665(+)
chr5:125789628-125790228(+)
chr5:125790055-125790655(+)
chr5:125791293-125791893(+)
chr5:125791983-125792583(+)
chr5:125792590-125793190(+)
chr5:125795940-125796540(+)
chr5:125796614-125797214(+)
chr5:125797729-125798329(+)
chr5:125798319-125798919(+)
chr5:125799598-125800198(+)
chr5:125800465-125801065(+)
chr5:125800995-125801595(+)
chr5:125801555-125802155(+)
chr5:125802225-125802825(+)
chr5:125804590-125805190(+)
chr5:125805302-125805902(+)
chr5:125806107-125806707(+)
chr5:125807768-125808368(+)
chr5:125812847-125813447(+)
chr5:125813313-125813913(+)
chr5:125815409-125816009(+)
chr5:125816380-125816980(+)
chr5:125816798-125817398(+)
chr5:125818295-125818895(+)
chr5:125818747-125819347(+)
chr5:125821930-125822530(+)
chr5:125824108-125824708(+)
chr5:125824969-125825569(+)
chr5:125825741-125826341(+)
chr5:125826152-125826752(+)
chr5:125826923-125827523(+)
chr5:125828412-125829012(+)
chr5:125829494-125830094(+)
chr5:125830075-125830675(+)
chr5:125830543-125831143(+)
chr5:125831100-125831700(+)
chr5:125831920-125832520(+)
chr5:125834825-125835425(+)
chr5:125835541-125836141(+)
chr5:125837070-125837670(+)
chr5:125839257-125839857(+)
chr5:125841735-125842335(+)
chr5:125844454-125845054(+)
chr5:125844955-125845555(+)
chr5:125848033-125848633(+)
chr5:125849081-125849681(+)
chr5:125849689-125850289(+)
chr5:125850378-125850978(+)
chr5:125850953-125851553(+)
chr5:125851722-125852322(+)
chr5:125852418-125853018(+)
chr5:125853090-125853690(+)
chr5:125853510-125854110(+)
chr5:125854398-125854998(+)
chr5:125854826-125855426(+)
chr5:125855530-125856130(+)
chr5:125856255-125856855(+)
chr5:125856729-125857329(+)
chr5:125857955-125858555(+)
chr5:125858795-125859395(+)
chr5:125859678-125860278(+)
chr5:125860230-125860830(+)
chr5:125861186-125861786(+)
chr5:125863469-125864069(+)
chr5:125866595-125867195(+)
chr5:125867160-125867760(+)
chr5:125867615-125868215(+)
chr5:125871602-125872202(+)
chr5:125872328-125872928(+)
chr5:125874146-125874746(+)
chr5:125874692-125875292(+)
chr5:125875425-125876025(+)
chr5:125876432-125877032(+)
chr5:125878282-125878882(+)
chr5:125879235-125879835(+)
chr5:125879722-125880322(+)
chr5:125888202-125888802(+)
chr5:125892130-125892730(+)
chr5:125897480-125898080(+)
chr5:125898350-125898950(+)
chr5:125898760-125899360(+)
chr5:125899410-125900010(+)
chr5:125900470-125901070(+)
chr5:125902770-125903370(+)
chr5:125903270-125903870(+)
chr5:125903849-125904449(+)
chr5:125904477-125905077(+)
chr5:125910693-125911293(+)
chr5:125911197-125911797(+)
chr5:125912550-125913150(+)
chr5:125917530-125918130(+)
chr5:125919590-125920190(+)
chr5:125922682-125923282(+)
chr5:125923171-125923771(+)
chr5:125925373-125925973(+)
chr5:125927080-125927680(+)
chr5:125929091-125929691(+)
chr5:125929684-125930284(+)
chr5:125930287-125930887(+)
chr5:125930699-125931299(+)
chr5:125931420-125932020(+)
chr5:125932085-125932685(+)
chr5:125932732-125933332(+)
chr5:125935016-125935616(+)
chr5:125935714-125936314(+)
chr5:125936291-125936891(+)
chr5:125936751-125937351(+)
chr5:125937695-125938295(+)
chr5:125939065-125939665(+)
chr5:125943270-125943870(+)
chr5:125945703-125946303(+)
chr5:125948910-125949510(+)
chr5:125950902-125951502(+)
chr5:125955471-125956071(+)
chr5:125956209-125956809(+)
chr5:125959058-125959658(+)
chr5:125959722-125960322(+)
chr5:125960149-125960749(+)
chr5:125963596-125964196(+)
chr5:125967331-125967931(+)
chr5:125969124-125969724(+)
chr5:125970652-125971252(+)
chr5:125976490-125977090(+)
chr5:125976950-125977550(+)
chr5:125980611-125981211(+)
chr5:125981600-125982200(+)
chr5:125982697-125983297(+)
chr5:125984020-125984620(+)
chr5:125984659-125985259(+)
chr5:125986134-125986734(+)
chr5:125986644-125987244(+)
chr5:125987520-125988120(+)
chr5:125990130-125990730(+)
chr5:125991984-125992584(+)
chr5:125994098-125994698(+)
chr5:125995602-125996202(+)
chr5:125997121-125997721(+)
chr5:125999019-125999619(+)
chr5:126000208-126000808(+)
chr5:126000610-126001210(+)
chr5:126005596-126006196(+)
chr5:126007276-126007876(+)
chr5:126009013-126009613(+)
chr5:126009728-126010328(+)
chr5:126010939-126011539(+)
chr5:126011692-126012292(+)
chr5:126012732-126013332(+)
chr5:126013335-126013935(+)
chr5:126014470-126015070(+)
chr5:126015143-126015743(+)
chr5:126015814-126016414(+)
chr5:126016720-126017320(+)
chr5:126017568-126018168(+)
chr5:126018430-126019030(+)
chr5:126019530-126020130(+)
chr5:126020566-126021166(+)
chr5:126022047-126022647(+)
chr5:126026490-126027090(+)
chr5:126027830-126028430(+)
chr5:126028440-126029040(+)
chr5:126029890-126030490(+)
chr5:126030684-126031284(+)
chr5:126032550-126033150(+)
chr5:126036190-126036790(+)
chr5:126040950-126041550(+)
chr5:126041470-126042070(+)
chr5:126042639-126043239(+)
chr5:126048591-126049191(+)
chr5:126050584-126051184(+)
chr5:126051346-126051946(+)
chr5:126051830-126052430(+)
chr5:126053811-126054411(+)
chr5:126055980-126056580(+)
chr5:126058655-126059255(+)
chr5:126059237-126059837(+)
chr5:126063735-126064335(+)
chr5:126065438-126066038(+)
chr5:126066501-126067101(+)
chr5:126067510-126068110(+)
chr5:126068292-126068892(+)
chr5:126069810-126070410(+)
chr5:126071674-126072274(+)
chr5:126075490-126076090(+)
chr5:126076950-126077550(+)
chr5:126078010-126078610(+)
chr5:126080450-126081050(+)
chr5:126081069-126081669(+)
chr5:126081878-126082478(+)
chr5:126083658-126084258(+)
chr5:126085830-126086430(+)
chr5:126086260-126086860(+)
chr5:126087215-126087815(+)
chr5:126088797-126089397(+)
chr5:126090247-126090847(+)
chr5:126091015-126091615(+)
chr5:126093630-126094230(+)
chr5:126094054-126094654(+)
chr5:126094960-126095560(+)
chr5:126095432-126096032(+)
chr5:126096763-126097363(+)
chr5:126097654-126098254(+)
chr5:126102690-126103290(+)
chr5:126105310-126105910(+)
chr5:126111062-126111662(+)
chr5:126111489-126112089(+)
chr5:126112296-126112896(+)
chr5:126112784-126113384(+)
chr5:126113194-126113794(+)
chr5:126113787-126114387(+)
chr5:126114312-126114912(+)
chr5:126114975-126115575(+)
chr5:126115786-126116386(+)
chr5:126118970-126119570(+)
chr5:126122670-126123270(+)
chr5:126123822-126124422(+)
chr5:126124658-126125258(+)
chr5:126127953-126128553(+)
chr5:126129949-126130549(+)
chr5:126131845-126132445(+)
chr5:126133570-126134170(+)
chr5:126134049-126134649(+)
chr5:126136849-126137449(+)
chr5:126137514-126138114(+)
chr5:126138415-126139015(+)
chr5:126139550-126140150(+)
chr5:126140674-126141274(+)
chr5:126141870-126142470(+)
chr5:126143670-126144270(+)
chr5:126144211-126144811(+)
chr5:126145562-126146162(+)
chr5:126146154-126146754(+)
chr5:126146690-126147290(+)
chr5:126147178-126147778(+)
chr5:126147845-126148445(+)
chr5:126150542-126151142(+)
chr5:126151052-126151652(+)
chr5:126154353-126154953(+)
chr5:126162222-126162822(+)
chr5:126164689-126165289(+)
chr5:126165230-126165830(+)
chr5:126165630-126166230(+)
chr5:126166030-126166630(+)
chr5:126166737-126167337(+)
chr5:126172850-126173450(+)
chr5:126173525-126174125(+)
chr5:126174937-126175537(+)
chr5:126178950-126179550(+)
chr5:126181279-126181879(+)
chr5:126181950-126182550(+)
chr5:126182375-126182975(+)
chr5:126182987-126183587(+)
chr5:126183482-126184082(+)
chr5:126184656-126185256(+)
chr5:126185274-126185874(+)
chr5:126186230-126186830(+)
chr5:126187168-126187768(+)
chr5:126187682-126188282(+)
chr5:126188402-126189002(+)
chr5:126188996-126189596(+)
chr5:126189450-126190050(+)
chr5:126190034-126190634(+)
chr5:126190865-126191465(+)
chr5:126193320-126193920(+)
chr5:126194047-126194647(+)
chr5:126198993-126199593(+)
chr5:126199610-126200210(+)
chr5:126200886-126201486(+)
chr5:126201870-126202470(+)
chr5:126202452-126203052(+)
chr5:126203914-126204514(+)
chr5:126204587-126205187(+)
chr5:126205370-126205970(+)
chr5:126205812-126206412(+)
chr5:126206541-126207141(+)
chr5:126207030-126207630(+)
chr5:126208287-126208887(+)
chr5:126210913-126211513(+)
chr5:126212686-126213286(+)
chr5:126213156-126213756(+)
chr5:126213670-126214270(+)
chr5:126214260-126214860(+)
chr5:126217789-126218389(+)
chr5:126219342-126219942(+)
chr5:126219876-126220476(+)
chr5:126220435-126221035(+)
chr5:126221610-126222210(+)
chr5:126223624-126224224(+)
chr5:126231337-126231937(+)
chr5:126231835-126232435(+)
chr5:126233440-126234040(+)
chr5:126234130-126234730(+)
chr5:126234630-126235230(+)
chr5:126236990-126237590(+)
chr5:126238710-126239310(+)
chr5:126248211-126248811(+)
chr5:126249070-126249670(+)
chr5:126250426-126251026(+)
chr5:126251050-126251650(+)
chr5:126252580-126253180(+)
chr5:126253704-126254304(+)
chr5:126254647-126255247(+)
chr5:126255150-126255750(+)
chr5:126255869-126256469(+)
chr5:126256453-126257053(+)
chr5:126257027-126257627(+)
chr5:126257518-126258118(+)
chr5:126259774-126260374(+)
chr5:126261807-126262407(+)
chr5:126263066-126263666(+)
chr5:126263628-126264228(+)
chr5:126266490-126267090(+)
chr5:126267583-126268183(+)
chr5:126269670-126270270(+)
chr5:126272513-126273113(+)
chr5:126273375-126273975(+)
chr5:126274060-126274660(+)
chr5:126275448-126276048(+)
chr5:126277050-126277650(+)
chr5:126278437-126279037(+)
chr5:126282150-126282750(+)
chr5:126282783-126283383(+)
chr5:126283258-126283858(+)
chr5:126285110-126285710(+)
chr5:126286550-126287150(+)
chr5:126289290-126289890(+)
chr5:126290541-126291141(+)
chr5:126291550-126292150(+)
chr5:126294130-126294730(+)
chr5:126294690-126295290(+)
chr5:126296603-126297203(+)
chr5:126297304-126297904(+)
chr5:126299565-126300165(+)
chr5:126300186-126300786(+)
chr5:126300615-126301215(+)
chr5:126301112-126301712(+)
chr5:126302180-126302780(+)
chr5:126303415-126304015(+)
chr5:126305030-126305630(+)
chr5:126306115-126306715(+)
chr5:126307025-126307625(+)
chr5:126307515-126308115(+)
chr5:126307989-126308589(+)
chr5:126308830-126309430(+)
chr5:126311327-126311927(+)
chr5:126311928-126312528(+)
chr5:126312470-126313070(+)
chr5:126313615-126314215(+)
chr5:126314115-126314715(+)
chr5:126314673-126315273(+)
chr5:126315663-126316263(+)
chr5:126316850-126317450(+)
chr5:126317420-126318020(+)
chr5:126317828-126318428(+)
chr5:126318482-126319082(+)
chr5:126319032-126319632(+)
chr5:126320227-126320827(+)
chr5:126323100-126323700(+)
chr5:126323698-126324298(+)
chr5:126328043-126328643(+)
chr5:126328990-126329590(+)
chr5:126330718-126331318(+)
chr5:126331260-126331860(+)
chr5:126331768-126332368(+)
chr5:126333846-126334446(+)
chr5:126334407-126335007(+)
chr5:126334818-126335418(+)
chr5:126336960-126337560(+)
chr5:126337452-126338052(+)
chr5:126337939-126338539(+)
chr5:126338390-126338990(+)
chr5:126339573-126340173(+)
chr5:126340311-126340911(+)
chr5:126340866-126341466(+)
chr5:126342345-126342945(+)
chr5:126344030-126344630(+)
chr5:126344550-126345150(+)
chr5:126345350-126345950(+)
chr5:126345957-126346557(+)
chr5:126346759-126347359(+)
chr5:126347494-126348094(+)
chr5:126348501-126349101(+)
chr5:126348997-126349597(+)
chr5:126350186-126350786(+)
chr5:126350750-126351350(+)
chr5:126351343-126351943(+)
chr5:126354980-126355580(+)
chr5:126355478-126356078(+)
chr5:126357150-126357750(+)
chr5:126358455-126359055(+)
chr5:126359388-126359988(+)
chr5:126359795-126360395(+)
chr5:126360414-126361014(+)
chr5:126361070-126361670(+)
chr5:126361565-126362165(+)
chr5:126362241-126362841(+)
chr5:126362981-126363581(+)
chr5:126363840-126364440(+)
chr5:126364401-126365001(+)
chr5:126365151-126365751(+)
chr5:126366038-126366638(+)
chr5:126366620-126367220(+)
chr5:126367057-126367657(+)
chr5:126367470-126368070(+)
chr5:126371350-126371950(+)
chr5:126374160-126374760(+)
chr5:126376485-126377085(+)
chr5:126377178-126377778(+)
chr5:126378196-126378796(+)
chr5:126378833-126379433(+)
chr5:126379850-126380450(+)
chr5:126380746-126381346(+)
chr5:126381270-126381870(+)
chr5:126381980-126382580(+)
chr5:126383790-126384390(+)
chr5:126387203-126387803(+)
chr5:126387658-126388258(+)
chr5:126388502-126389102(+)
chr5:126396195-126396795(+)
chr5:126397544-126398144(+)
chr5:126400015-126400615(+)
chr5:126404400-126405000(+)
chr5:126405010-126405610(+)
chr5:126405980-126406580(+)
chr5:126407470-126408070(+)
chr5:126407900-126408500(+)
chr5:126408419-126409019(+)
chr5:126408847-126409447(+)
chr5:126409589-126410189(+)
chr5:126410098-126410698(+)
chr5:126410820-126411420(+)
chr5:126411908-126412508(+)
chr5:126412362-126412962(+)
chr5:126412809-126413409(+)
chr5:126414670-126415270(+)
chr5:126415705-126416305(+)
chr5:126416310-126416910(+)
chr5:126418495-126419095(+)
chr5:126419275-126419875(+)
chr5:126420279-126420879(+)
chr5:126421380-126421980(+)
chr5:126422189-126422789(+)
chr5:126422715-126423315(+)
chr5:126423772-126424372(+)
chr5:126424343-126424943(+)
chr5:126424781-126425381(+)
chr5:126427051-126427651(+)
chr5:126428221-126428821(+)
chr5:126429919-126430519(+)
chr5:126430672-126431272(+)
chr5:126432007-126432607(+)
chr5:126432854-126433454(+)
chr5:126433797-126434397(+)
chr5:126437117-126437717(+)
chr5:126437550-126438150(+)
chr5:126444315-126444915(+)
chr5:126446754-126447354(+)
chr5:126447939-126448539(+)
chr5:126451150-126451750(+)
chr5:126455075-126455675(+)
chr5:126455730-126456330(+)
chr5:126456810-126457410(+)
chr5:126457768-126458368(+)
chr5:126458560-126459160(+)
chr5:126465183-126465783(+)
chr5:126466759-126467359(+)
chr5:126471770-126472370(+)
chr5:126472513-126473113(+)
chr5:126473432-126474032(+)
chr5:126473850-126474450(+)
chr5:126475980-126476580(+)
chr5:126478140-126478740(+)
chr5:126479297-126479897(+)
chr5:126480145-126480745(+)
chr5:126480835-126481435(+)
chr5:126487670-126488270(+)
chr5:126488619-126489219(+)
chr5:126496690-126497290(+)
chr5:126499321-126499921(+)
chr5:126501490-126502090(+)
chr5:126502680-126503280(+)
chr5:126504170-126504770(+)
chr5:126505710-126506310(+)
chr5:126506634-126507234(+)
chr5:126507190-126507790(+)
chr5:126511550-126512150(+)
chr5:126512400-126513000(+)
chr5:126518950-126519550(+)
chr5:126520434-126521034(+)
chr5:126521630-126522230(+)
chr5:126522321-126522921(+)
chr5:126523297-126523897(+)
chr5:126524038-126524638(+)
chr5:126525035-126525635(+)
chr5:126526930-126527530(+)
chr5:126528511-126529111(+)
chr5:126529230-126529830(+)
chr5:126533014-126533614(+)
chr5:126539397-126539997(+)
chr5:126541870-126542470(+)
chr5:126542337-126542937(+)
chr5:126543410-126544010(+)
chr5:126545600-126546200(+)
chr5:126547650-126548250(+)
chr5:126551750-126552350(+)
chr5:126552794-126553394(+)
chr5:126553650-126554250(+)
chr5:126558260-126558860(+)
chr5:126558895-126559495(+)
chr5:126560030-126560630(+)
chr5:126563475-126564075(+)
chr5:126563915-126564515(+)
chr5:126564647-126565247(+)
chr5:126565070-126565670(+)
chr5:126565570-126566170(+)
chr5:126566857-126567457(+)
chr5:126570724-126571324(+)
chr5:126571890-126572490(+)
chr5:126572450-126573050(+)
chr5:126574450-126575050(+)
chr5:126578621-126579221(+)
chr5:126585390-126585990(+)
chr5:126585930-126586530(+)
chr5:126590497-126591097(+)
chr5:126591420-126592020(+)
chr5:126592552-126593152(+)
chr5:126595170-126595770(+)
chr5:126596270-126596870(+)
chr5:126599227-126599827(+)
chr5:126599960-126600560(+)
chr5:126603990-126604590(+)
chr5:126607010-126607610(+)
chr5:126610810-126611410(+)
chr5:126611380-126611980(+)
chr5:126616173-126616773(+)
chr5:126617355-126617955(+)
chr5:126618530-126619130(+)
chr5:126623410-126624010(+)
chr5:126624290-126624890(+)
chr5:126625575-126626175(+)
chr5:126626165-126626765(+)
chr5:126626850-126627450(+)
chr5:126627970-126628570(+)
chr5:126629120-126629720(+)
chr5:126629880-126630480(+)
chr5:126630412-126631012(+)
chr5:126631965-126632565(+)
chr5:126632378-126632978(+)
chr5:126632923-126633523(+)
chr5:126633731-126634331(+)
chr5:126634322-126634922(+)
chr5:126635221-126635821(+)
chr5:126636150-126636750(+)
chr5:126638090-126638690(+)
chr5:126641027-126641627(+)
chr5:126641815-126642415(+)
chr5:126642254-126642854(+)
chr5:126643030-126643630(+)
chr5:126643437-126644037(+)
chr5:126644515-126645115(+)
chr5:126646198-126646798(+)
chr5:126646927-126647527(+)
chr5:126647728-126648328(+)
chr5:126649438-126650038(+)
chr5:126650395-126650995(+)
chr5:126651613-126652213(+)
chr5:126656080-126656680(+)
chr5:126659290-126659890(+)
chr5:126660330-126660930(+)
chr5:126662006-126662606(+)
chr5:126664133-126664733(+)
chr5:126665612-126666212(+)
chr5:126666600-126667200(+)
chr5:126667660-126668260(+)
chr5:126670306-126670906(+)
chr5:126670873-126671473(+)
chr5:126673470-126674070(+)
chr5:126675092-126675692(+)
chr5:126676328-126676928(+)
chr5:126678470-126679070(+)
chr5:126678890-126679490(+)
chr5:126679400-126680000(+)
chr5:126680550-126681150(+)
chr5:126686976-126687576(+)
chr5:126688848-126689448(+)
chr5:126689351-126689951(+)
chr5:126690423-126691023(+)
chr5:126690900-126691500(+)
chr5:126691620-126692220(+)
chr5:126693450-126694050(+)
chr5:126693893-126694493(+)
chr5:126694341-126694941(+)
chr5:126700938-126701538(+)
chr5:126703629-126704229(+)
chr5:126704803-126705403(+)
chr5:126705368-126705968(+)
chr5:126706830-126707430(+)
chr5:126707330-126707930(+)
chr5:126709635-126710235(+)
chr5:126710541-126711141(+)
chr5:126711135-126711735(+)
chr5:126715760-126716360(+)
chr5:126716930-126717530(+)
chr5:126717790-126718390(+)
chr5:126718330-126718930(+)
chr5:126720259-126720859(+)
chr5:126721511-126722111(+)
chr5:126722152-126722752(+)
chr5:126724328-126724928(+)
chr5:126728351-126728951(+)
chr5:126730250-126730850(+)
chr5:126732351-126732951(+)
chr5:126736124-126736724(+)
chr5:126736789-126737389(+)
chr5:126737970-126738570(+)
chr5:126741925-126742525(+)
chr5:126742400-126743000(+)
chr5:126744310-126744910(+)
chr5:126744754-126745354(+)
chr5:126745440-126746040(+)
chr5:126745875-126746475(+)
chr5:126746630-126747230(+)
chr5:126748296-126748896(+)
chr5:126749120-126749720(+)
chr5:126752551-126753151(+)
chr5:126753105-126753705(+)
chr5:126753944-126754544(+)
chr5:126754679-126755279(+)
chr5:126755990-126756590(+)
chr5:126757024-126757624(+)
chr5:126758823-126759423(+)
chr5:126760617-126761217(+)
chr5:126761405-126762005(+)
chr5:126762248-126762848(+)
chr5:126764383-126764983(+)
chr5:126765557-126766157(+)
chr5:126766070-126766670(+)
chr5:126766517-126767117(+)
chr5:126767070-126767670(+)
chr5:126767717-126768317(+)
chr5:126769231-126769831(+)
chr5:126770400-126771000(+)
chr5:126771320-126771920(+)
chr5:126772180-126772780(+)
chr5:126774000-126774600(+)
chr5:126775190-126775790(+)
chr5:126776424-126777024(+)
chr5:126777661-126778261(+)
chr5:126779765-126780365(+)
chr5:126782138-126782738(+)
chr5:126783291-126783891(+)
chr5:126786679-126787279(+)
chr5:126788209-126788809(+)
chr5:126791510-126792110(+)
chr5:126794550-126795150(+)
chr5:126797000-126797600(+)
chr5:126806110-126806710(+)
chr5:126806830-126807430(+)
chr5:126807741-126808341(+)
chr5:126808494-126809094(+)
chr5:126811170-126811770(+)
chr5:126811610-126812210(+)
chr5:126819490-126820090(+)
chr5:126822010-126822610(+)
chr5:126824300-126824900(+)
chr5:126826839-126827439(+)
chr5:126828421-126829021(+)
chr5:126828858-126829458(+)
chr5:126839330-126839930(+)
chr5:126842158-126842758(+)
chr5:126843885-126844485(+)
chr5:126844445-126845045(+)
chr5:126849030-126849630(+)
chr5:126851050-126851650(+)
chr5:126851456-126852056(+)
chr5:126852980-126853580(+)
chr5:126853677-126854277(+)
chr5:126854090-126854690(+)
chr5:126855142-126855742(+)
chr5:126856870-126857470(+)
chr5:126858260-126858860(+)
chr5:126862050-126862650(+)
chr5:126864883-126865483(+)
chr5:126870770-126871370(+)
chr5:126872301-126872901(+)
chr5:126873750-126874350(+)
chr5:126885129-126885729(+)
chr5:126886050-126886650(+)
chr5:126886650-126887250(+)
chr5:126888510-126889110(+)
chr5:126889402-126890002(+)
chr5:126891409-126892009(+)
chr5:126892325-126892925(+)
chr5:126896839-126897439(+)
chr5:126897824-126898424(+)
chr5:126898680-126899280(+)
chr5:126899208-126899808(+)
chr5:126899750-126900350(+)
chr5:126901357-126901957(+)
chr5:126902060-126902660(+)
chr5:126902591-126903191(+)
chr5:126903750-126904350(+)
chr5:126904927-126905527(+)
chr5:126905733-126906333(+)
chr5:126907015-126907615(+)
chr5:126908554-126909154(+)
chr5:126910450-126911050(+)
chr5:126910860-126911460(+)
chr5:126913021-126913621(+)
chr5:126914200-126914800(+)
chr5:126918318-126918918(+)
chr5:126921906-126922506(+)
chr5:126922490-126923090(+)
chr5:126923121-126923721(+)
chr5:126924860-126925460(+)
chr5:126925271-126925871(+)
chr5:126925752-126926352(+)
chr5:126929507-126930107(+)
chr5:126930370-126930970(+)
chr5:126931291-126931891(+)
chr5:126932233-126932833(+)
chr5:126933070-126933670(+)
chr5:126933550-126934150(+)
chr5:126934947-126935547(+)
chr5:126935429-126936029(+)
chr5:126936798-126937398(+)
chr5:126938063-126938663(+)
chr5:126938753-126939353(+)
chr5:126940490-126941090(+)
chr5:126941515-126942115(+)
chr5:126943851-126944451(+)
chr5:126944620-126945220(+)
chr5:126945540-126946140(+)
chr5:126948231-126948831(+)
chr5:126948970-126949570(+)
chr5:126949510-126950110(+)
chr5:126950980-126951580(+)
chr5:126951515-126952115(+)
chr5:126952150-126952750(+)
chr5:126960215-126960815(+)
chr5:126962250-126962850(+)
chr5:126963040-126963640(+)
chr5:126966270-126966870(+)
chr5:126979193-126979793(+)
chr5:126981026-126981626(+)
chr5:126981673-126982273(+)
chr5:126983051-126983651(+)
chr5:126984240-126984840(+)
chr5:126984682-126985282(+)
chr5:126985250-126985850(+)
chr5:126985656-126986256(+)
chr5:126986226-126986826(+)
chr5:126987537-126988137(+)
chr5:126988510-126989110(+)
chr5:126992040-126992640(+)
chr5:126992930-126993530(+)
chr5:126994175-126994775(+)
chr5:126995648-126996248(+)
chr5:126998130-126998730(+)
chr5:126998773-126999373(+)
chr5:126999355-126999955(+)
chr5:127001203-127001803(+)
chr5:127001846-127002446(+)
chr5:127003501-127004101(+)
chr5:127004035-127004635(+)
chr5:127006818-127007418(+)
chr5:127008952-127009552(+)
chr5:127010830-127011430(+)
chr5:127016200-127016800(+)
chr5:127018635-127019235(+)
chr5:127020323-127020923(+)
chr5:127021210-127021810(+)
chr5:127024551-127025151(+)
chr5:127030410-127031010(+)
chr5:127030954-127031554(+)
chr5:127031850-127032450(+)
chr5:127032273-127032873(+)
chr5:127033791-127034391(+)
chr5:127035066-127035666(+)
chr5:127035846-127036446(+)
chr5:127036435-127037035(+)
chr5:127037375-127037975(+)
chr5:127038717-127039317(+)
chr5:127039315-127039915(+)
chr5:127040653-127041253(+)
chr5:127041105-127041705(+)
chr5:127042404-127043004(+)
chr5:127042818-127043418(+)
chr5:127043415-127044015(+)
chr5:127045483-127046083(+)
chr5:127047885-127048485(+)
chr5:127048730-127049330(+)
chr5:127051580-127052180(+)
chr5:127053100-127053700(+)
chr5:127053605-127054205(+)
chr5:127056090-127056690(+)
chr5:127059159-127059759(+)
chr5:127061170-127061770(+)
chr5:127061990-127062590(+)
chr5:127063250-127063850(+)
chr5:127065015-127065615(+)
chr5:127074925-127075525(+)
chr5:127075428-127076028(+)
chr5:127076905-127077505(+)
chr5:127077416-127078016(+)
chr5:127079830-127080430(+)
chr5:127082338-127082938(+)
chr5:127088534-127089134(+)
chr5:127089334-127089934(+)
chr5:127089910-127090510(+)
chr5:127090338-127090938(+)
chr5:127091847-127092447(+)
chr5:127092695-127093295(+)
chr5:127093119-127093719(+)
chr5:127093698-127094298(+)
chr5:127094429-127095029(+)
chr5:127096780-127097380(+)
chr5:127097545-127098145(+)
chr5:127098001-127098601(+)
chr5:127101650-127102250(+)
chr5:127102342-127102942(+)
chr5:127103870-127104470(+)
chr5:127104434-127105034(+)
chr5:127105255-127105855(+)
chr5:127105855-127106455(+)
chr5:127106285-127106885(+)
chr5:127110570-127111170(+)
chr5:127113190-127113790(+)
chr5:127119705-127120305(+)
chr5:127120629-127121229(+)
chr5:127121212-127121812(+)
chr5:127126250-127126850(+)
chr5:127126990-127127590(+)
chr5:127129470-127130070(+)
chr5:127130870-127131470(+)
chr5:127131615-127132215(+)
chr5:127134330-127134930(+)
chr5:127134911-127135511(+)
chr5:127135603-127136203(+)
chr5:127137570-127138170(+)
chr5:127138187-127138787(+)
chr5:127140489-127141089(+)
chr5:127140962-127141562(+)
chr5:127141464-127142064(+)
chr5:127143810-127144410(+)
chr5:127145116-127145716(+)
chr5:127145636-127146236(+)
chr5:127146540-127147140(+)
chr5:127147235-127147835(+)
chr5:127148187-127148787(+)
chr5:127149235-127149835(+)
chr5:127150092-127150692(+)
chr5:127150750-127151350(+)
chr5:127151510-127152110(+)
chr5:127152160-127152760(+)
chr5:127154718-127155318(+)
chr5:127155330-127155930(+)
chr5:127156531-127157131(+)
chr5:127156970-127157570(+)
chr5:127157490-127158090(+)
chr5:127158460-127159060(+)
chr5:127158935-127159535(+)
chr5:127159754-127160354(+)
chr5:127161618-127162218(+)
chr5:127162930-127163530(+)
chr5:127165756-127166356(+)
chr5:127166393-127166993(+)
chr5:127166810-127167410(+)
chr5:127167650-127168250(+)
chr5:127168310-127168910(+)
chr5:127169907-127170507(+)
chr5:127174305-127174905(+)
chr5:127175084-127175684(+)
chr5:127175698-127176298(+)
chr5:127176480-127177080(+)
chr5:127177310-127177910(+)
chr5:127177710-127178310(+)
chr5:127179130-127179730(+)
chr5:127179787-127180387(+)
chr5:127180208-127180808(+)
chr5:127180892-127181492(+)
chr5:127181970-127182570(+)
chr5:127182510-127183110(+)
chr5:127183697-127184297(+)
chr5:127184270-127184870(+)
chr5:127185039-127185639(+)
chr5:127185531-127186131(+)
chr5:127186430-127187030(+)
chr5:127187433-127188033(+)
chr5:127188170-127188770(+)
chr5:127189550-127190150(+)
chr5:127190138-127190738(+)
chr5:127190700-127191300(+)
chr5:127191120-127191720(+)
chr5:127191909-127192509(+)
chr5:127192790-127193390(+)
chr5:127193949-127194549(+)
chr5:127194710-127195310(+)
chr5:127195280-127195880(+)
chr5:127195856-127196456(+)
chr5:127197190-127197790(+)
chr5:127198133-127198733(+)
chr5:127198737-127199337(+)
chr5:127199185-127199785(+)
chr5:127199597-127200197(+)
chr5:127200130-127200730(+)
chr5:127200908-127201508(+)
chr5:127201777-127202377(+)
chr5:127202826-127203426(+)
chr5:127203540-127204140(+)
chr5:127204190-127204790(+)
chr5:127205147-127205747(+)
chr5:127205870-127206470(+)
chr5:127206537-127207137(+)
chr5:127207237-127207837(+)
chr5:127208054-127208654(+)
chr5:127209490-127210090(+)
chr5:127210078-127210678(+)
chr5:127211138-127211738(+)
chr5:127211999-127212599(+)
chr5:127213135-127213735(+)
chr5:127213749-127214349(+)
chr5:127216850-127217450(+)
chr5:127217265-127217865(+)
chr5:127218160-127218760(+)
chr5:127219175-127219775(+)
chr5:127219985-127220585(+)
chr5:127220798-127221398(+)
chr5:127221569-127222169(+)
chr5:127222857-127223457(+)
chr5:127223775-127224375(+)
chr5:127224295-127224895(+)
chr5:127225890-127226490(+)
chr5:127226938-127227538(+)
chr5:127227408-127228008(+)
chr5:127228365-127228965(+)
chr5:127228850-127229450(+)
chr5:127230070-127230670(+)
chr5:127230578-127231178(+)
chr5:127234340-127234940(+)
chr5:127234835-127235435(+)
chr5:127237980-127238580(+)
chr5:127240390-127240990(+)
chr5:127242440-127243040(+)
chr5:127243475-127244075(+)
chr5:127244676-127245276(+)
chr5:127245452-127246052(+)
chr5:127246261-127246861(+)
chr5:127246665-127247265(+)
chr5:127247186-127247786(+)
chr5:127248010-127248610(+)
chr5:127252524-127253124(+)
chr5:127254593-127255193(+)
chr5:127255220-127255820(+)
chr5:127258184-127258784(+)
chr5:127259358-127259958(+)
chr5:127259918-127260518(+)
chr5:127260870-127261470(+)
chr5:127261555-127262155(+)
chr5:127265326-127265926(+)
chr5:127265869-127266469(+)
chr5:127266885-127267485(+)
chr5:127268935-127269535(+)
chr5:127269663-127270263(+)
chr5:127270399-127270999(+)
chr5:127270975-127271575(+)
chr5:127272113-127272713(+)
chr5:127274322-127274922(+)
chr5:127276682-127277282(+)
chr5:127277154-127277754(+)
chr5:127277801-127278401(+)
chr5:127278540-127279140(+)
chr5:127279190-127279790(+)
chr5:127279730-127280330(+)
chr5:127280970-127281570(+)
chr5:127281590-127282190(+)
chr5:127283588-127284188(+)
chr5:127285910-127286510(+)
chr5:127286632-127287232(+)
chr5:127287470-127288070(+)
chr5:127289330-127289930(+)
chr5:127291750-127292350(+)
chr5:127292720-127293320(+)
chr5:127293365-127293965(+)
chr5:127294132-127294732(+)
chr5:127294964-127295564(+)
chr5:127295880-127296480(+)
chr5:127296619-127297219(+)
chr5:127297315-127297915(+)
chr5:127298064-127298664(+)
chr5:127298910-127299510(+)
chr5:127299465-127300065(+)
chr5:127303042-127303642(+)
chr5:127304601-127305201(+)
chr5:127305215-127305815(+)
chr5:127305690-127306290(+)
chr5:127311504-127312104(+)
chr5:127312122-127312722(+)
chr5:127312633-127313233(+)
chr5:127314480-127315080(+)
chr5:127316337-127316937(+)
chr5:127317090-127317690(+)
chr5:127317730-127318330(+)
chr5:127321390-127321990(+)
chr5:127323117-127323717(+)
chr5:127323669-127324269(+)
chr5:127327510-127328110(+)
chr5:127329049-127329649(+)
chr5:127329870-127330470(+)
chr5:127331104-127331704(+)
chr5:127332310-127332910(+)
chr5:127332900-127333500(+)
chr5:127333618-127334218(+)
chr5:127334772-127335372(+)
chr5:127335422-127336022(+)
chr5:127338046-127338646(+)
chr5:127338510-127339110(+)
chr5:127343513-127344113(+)
chr5:127344993-127345593(+)
chr5:127346910-127347510(+)
chr5:127347590-127348190(+)
chr5:127348690-127349290(+)
chr5:127350151-127350751(+)
chr5:127350835-127351435(+)
chr5:127351596-127352196(+)
chr5:127355012-127355612(+)
chr5:127356190-127356790(+)
chr5:127356924-127357524(+)
chr5:127357374-127357974(+)
chr5:127358190-127358790(+)
chr5:127366082-127366682(+)
chr5:127370315-127370915(+)
chr5:127370805-127371405(+)
chr5:127371253-127371853(+)
chr5:127371986-127372586(+)
chr5:127372563-127373163(+)
chr5:127373641-127374241(+)
chr5:127374258-127374858(+)
chr5:127374876-127375476(+)
chr5:127375950-127376550(+)
chr5:127376539-127377139(+)
chr5:127379820-127380420(+)
chr5:127381535-127382135(+)
chr5:127388369-127388969(+)
chr5:127389074-127389674(+)
chr5:127396592-127397192(+)
chr5:127397737-127398337(+)
chr5:127398554-127399154(+)
chr5:127400970-127401570(+)
chr5:127401458-127402058(+)
chr5:127404040-127404640(+)
chr5:127406750-127407350(+)
chr5:127411373-127411973(+)
chr5:127413475-127414075(+)
chr5:127414469-127415069(+)
chr5:127416695-127417295(+)
chr5:127417243-127417843(+)
chr5:127417743-127418343(+)
chr5:127418187-127418787(+)
chr5:127418631-127419231(+)
chr5:127419144-127419744(+)
chr5:127419862-127420462(+)
chr5:127420274-127420874(+)
chr5:127420953-127421553(+)
chr5:127425275-127425875(+)
chr5:127427714-127428314(+)
chr5:127428955-127429555(+)
chr5:127433410-127434010(+)
chr5:127435552-127436152(+)
chr5:127436405-127437005(+)
chr5:127437248-127437848(+)
chr5:127438895-127439495(+)
chr5:127440883-127441483(+)
chr5:127442191-127442791(+)
chr5:127447629-127448229(+)
chr5:127454470-127455070(+)
chr5:127457278-127457878(+)
chr5:127457810-127458410(+)
chr5:127459850-127460450(+)
chr5:127461730-127462330(+)
chr5:127466840-127467440(+)
chr5:127469910-127470510(+)
chr5:127470879-127471479(+)
chr5:127471770-127472370(+)
chr5:127473670-127474270(+)
chr5:127479485-127480085(+)
chr5:127480101-127480701(+)
chr5:127481230-127481830(+)
chr5:127482280-127482880(+)
chr5:127484550-127485150(+)
chr5:127487360-127487960(+)
chr5:127489230-127489830(+)
chr5:127490559-127491159(+)
chr5:127491331-127491931(+)
chr5:127492094-127492694(+)
chr5:127495850-127496450(+)
chr5:127499580-127500180(+)
chr5:127500550-127501150(+)
chr5:127503690-127504290(+)
chr5:127504980-127505580(+)
chr5:127510537-127511137(+)
chr5:127511640-127512240(+)
chr5:127512790-127513390(+)
chr5:127526510-127527110(+)
chr5:127527894-127528494(+)
chr5:127528690-127529290(+)
chr5:127529374-127529974(+)
chr5:127532359-127532959(+)
chr5:127533485-127534085(+)
chr5:127534692-127535292(+)
chr5:127535111-127535711(+)
chr5:127535520-127536120(+)
chr5:127536360-127536960(+)
chr5:127536886-127537486(+)
chr5:127539434-127540034(+)
chr5:127540202-127540802(+)
chr5:127542090-127542690(+)
chr5:127542513-127543113(+)
chr5:127542940-127543540(+)
chr5:127543375-127543975(+)
chr5:127544114-127544714(+)
chr5:127545037-127545637(+)
chr5:127545876-127546476(+)
chr5:127546620-127547220(+)
chr5:127547405-127548005(+)
chr5:127547967-127548567(+)
chr5:127548402-127549002(+)
chr5:127548871-127549471(+)
chr5:127549560-127550160(+)
chr5:127550130-127550730(+)
chr5:127551090-127551690(+)
chr5:127551650-127552250(+)
chr5:127552313-127552913(+)
chr5:127552739-127553339(+)
chr5:127554080-127554680(+)
chr5:127554570-127555170(+)
chr5:127555110-127555710(+)
chr5:127558050-127558650(+)
chr5:127559930-127560530(+)
chr5:127560800-127561400(+)
chr5:127561225-127561825(+)
chr5:127561810-127562410(+)
chr5:127563586-127564186(+)
chr5:127564143-127564743(+)
chr5:127570749-127571349(+)
chr5:127572760-127573360(+)
chr5:127573180-127573780(+)
chr5:127573812-127574412(+)
chr5:127576176-127576776(+)
chr5:127576672-127577272(+)
chr5:127579583-127580183(+)
chr5:127581510-127582110(+)
chr5:127583590-127584190(+)
chr5:127584130-127584730(+)
chr5:127587300-127587900(+)
chr5:127587822-127588422(+)
chr5:127588352-127588952(+)
chr5:127588754-127589354(+)
chr5:127590346-127590946(+)
chr5:127591525-127592125(+)
chr5:127592701-127593301(+)
chr5:127593974-127594574(+)
chr5:127595142-127595742(+)
chr5:127598512-127599112(+)
chr5:127599097-127599697(+)
chr5:127600309-127600909(+)
chr5:127606597-127607197(+)
chr5:127607641-127608241(+)
chr5:127610034-127610634(+)
chr5:127610760-127611360(+)
chr5:127611770-127612370(+)
chr5:127612234-127612834(+)
chr5:127614990-127615590(+)
chr5:127615532-127616132(+)
chr5:127618540-127619140(+)
chr5:127619847-127620447(+)
chr5:127622041-127622641(+)
chr5:127623236-127623836(+)
chr5:127624490-127625090(+)
chr5:127626013-127626613(+)
chr5:127626593-127627193(+)
chr5:127635737-127636337(+)
chr5:127637777-127638377(+)
chr5:127639153-127639753(+)
chr5:127639704-127640304(+)
chr5:127640348-127640948(+)
chr5:127641021-127641621(+)
chr5:127642610-127643210(+)
chr5:127644410-127645010(+)
chr5:127647524-127648124(+)
chr5:127651302-127651902(+)
chr5:127653078-127653678(+)
chr5:127654290-127654890(+)
chr5:127655274-127655874(+)
chr5:127655750-127656350(+)
chr5:127661750-127662350(+)
chr5:127663584-127664184(+)
chr5:127664034-127664634(+)
chr5:127664455-127665055(+)
chr5:127664979-127665579(+)
chr5:127666830-127667430(+)
chr5:127674217-127674817(+)
chr5:127674729-127675329(+)
chr5:127675190-127675790(+)
chr5:127676652-127677252(+)
chr5:127678790-127679390(+)
chr5:127681635-127682235(+)
chr5:127682450-127683050(+)
chr5:127684821-127685421(+)
chr5:127686291-127686891(+)
chr5:127689085-127689685(+)
chr5:127689827-127690427(+)
chr5:127691617-127692217(+)
chr5:127692859-127693459(+)
chr5:127693570-127694170(+)
chr5:127694379-127694979(+)
chr5:127694817-127695417(+)
chr5:127695346-127695946(+)
chr5:127696043-127696643(+)
chr5:127697944-127698544(+)
chr5:127700540-127701140(+)
chr5:127710135-127710735(+)
chr5:127712149-127712749(+)
chr5:127713787-127714387(+)
chr5:127714237-127714837(+)
chr5:127715925-127716525(+)
chr5:127719798-127720398(+)
chr5:127722170-127722770(+)
chr5:127723540-127724140(+)
chr5:127726030-127726630(+)
chr5:127728011-127728611(+)
chr5:127730762-127731362(+)
chr5:127731868-127732468(+)
chr5:127733463-127734063(+)
chr5:127734725-127735325(+)
chr5:127737923-127738523(+)
chr5:127738947-127739547(+)
chr5:127739802-127740402(+)
chr5:127740636-127741236(+)
chr5:127742400-127743000(+)
chr5:127744226-127744826(+)
chr5:127744910-127745510(+)
chr5:127745470-127746070(+)
chr5:127747732-127748332(+)
chr5:127748135-127748735(+)
chr5:127748947-127749547(+)
chr5:127749786-127750386(+)
chr5:127756511-127757111(+)
chr5:127758198-127758798(+)
chr5:127758750-127759350(+)
chr5:127759660-127760260(+)
chr5:127760266-127760866(+)
chr5:127761615-127762215(+)
chr5:127762372-127762972(+)
chr5:127763510-127764110(+)
chr5:127764346-127764946(+)
chr5:127766810-127767410(+)
chr5:127770010-127770610(+)
chr5:127770451-127771051(+)
chr5:127771630-127772230(+)
chr5:127772414-127773014(+)
chr5:127774930-127775530(+)
chr5:127776755-127777355(+)
chr5:127777510-127778110(+)
chr5:127780085-127780685(+)
chr5:127782795-127783395(+)
chr5:127785930-127786530(+)
chr5:127788711-127789311(+)
chr5:127789189-127789789(+)
chr5:127791410-127792010(+)
chr5:127792887-127793487(+)
chr5:127794110-127794710(+)
chr5:127797870-127798470(+)
chr5:127798304-127798904(+)
chr5:127800158-127800758(+)
chr5:127802141-127802741(+)
chr5:127802596-127803196(+)
chr5:127803680-127804280(+)
chr5:127805503-127806103(+)
chr5:127806263-127806863(+)
chr5:127806790-127807390(+)
chr5:127808530-127809130(+)
chr5:127809430-127810030(+)
chr5:127811262-127811862(+)
chr5:127813571-127814171(+)
chr5:127814240-127814840(+)
chr5:127816716-127817316(+)
chr5:127818530-127819130(+)
chr5:127819316-127819916(+)
chr5:127821115-127821715(+)
chr5:127821575-127822175(+)
chr5:127822647-127823247(+)
chr5:127823642-127824242(+)
chr5:127825450-127826050(+)
chr5:127826348-127826948(+)
chr5:127826874-127827474(+)
chr5:127829398-127829998(+)
chr5:127830074-127830674(+)
chr5:127830515-127831115(+)
chr5:127833440-127834040(+)
chr5:127834429-127835029(+)
chr5:127834990-127835590(+)
chr5:127841610-127842210(+)
chr5:127845750-127846350(+)
chr5:127848490-127849090(+)
chr5:127849413-127850013(+)
chr5:127852570-127853170(+)
chr5:127855410-127856010(+)
chr5:127857710-127858310(+)
chr5:127862055-127862655(+)
chr5:127862650-127863250(+)
chr5:127863690-127864290(+)
chr5:127864738-127865338(+)
chr5:127867708-127868308(+)
chr5:127868380-127868980(+)
chr5:127868790-127869390(+)
chr5:127870285-127870885(+)
chr5:127870878-127871478(+)
chr5:127871432-127872032(+)
chr5:127871845-127872445(+)
chr5:127872295-127872895(+)
chr5:127872728-127873328(+)
chr5:127873200-127873800(+)
chr5:127873873-127874473(+)
chr5:127874647-127875247(+)
chr5:127875970-127876570(+)
chr5:127877350-127877950(+)
chr5:127878330-127878930(+)
chr5:127880160-127880760(+)
chr5:127880670-127881270(+)
chr5:127881830-127882430(+)
chr5:127882318-127882918(+)
chr5:127884730-127885330(+)
chr5:127887028-127887628(+)
chr5:127889310-127889910(+)
chr5:127894250-127894850(+)
chr5:127895165-127895765(+)
chr5:127895750-127896350(+)
chr5:127898130-127898730(+)
chr5:127899020-127899620(+)
chr5:127901820-127902420(+)
chr5:127902262-127902862(+)
chr5:127903660-127904260(+)
chr5:127905690-127906290(+)
chr5:127908028-127908628(+)
chr5:127908521-127909121(+)
chr5:127909594-127910194(+)
chr5:127911300-127911900(+)
chr5:127914699-127915299(+)
chr5:127915217-127915817(+)
chr5:127921290-127921890(+)
chr5:127922503-127923103(+)
chr5:127925766-127926366(+)
chr5:127926870-127927470(+)
chr5:127927492-127928092(+)
chr5:127931048-127931648(+)
chr5:127931672-127932272(+)
chr5:127932757-127933357(+)
chr5:127935428-127936028(+)
chr5:127936830-127937430(+)
chr5:127944010-127944610(+)
chr5:127947990-127948590(+)
chr5:127948705-127949305(+)
chr5:127949359-127949959(+)
chr5:127950495-127951095(+)
chr5:127951161-127951761(+)
chr5:127954770-127955370(+)
chr5:127957770-127958370(+)
chr5:127962202-127962802(+)
chr5:127963530-127964130(+)
chr5:127964747-127965347(+)
chr5:127965470-127966070(+)
chr5:127967835-127968435(+)
chr5:127969475-127970075(+)
chr5:127969990-127970590(+)
chr5:127971958-127972558(+)
chr5:127972614-127973214(+)
chr5:127973839-127974439(+)
chr5:127974600-127975200(+)
chr5:127977422-127978022(+)
chr5:127978095-127978695(+)
chr5:127979510-127980110(+)
chr5:127980434-127981034(+)
chr5:127981132-127981732(+)
chr5:127981760-127982360(+)
chr5:127982308-127982908(+)
chr5:127982770-127983370(+)
chr5:127984769-127985369(+)
chr5:127991500-127992100(+)
chr5:127996950-127997550(+)
chr5:127997902-127998502(+)
chr5:128001543-128002143(+)
chr5:128002765-128003365(+)
chr5:128003332-128003932(+)
chr5:128005384-128005984(+)
chr5:128006640-128007240(+)
chr5:128007517-128008117(+)
chr5:128008442-128009042(+)
chr5:128009020-128009620(+)
chr5:128009520-128010120(+)
chr5:128010433-128011033(+)
chr5:128011368-128011968(+)
chr5:128014310-128014910(+)
chr5:128016703-128017303(+)
chr5:128017338-128017938(+)
chr5:128017793-128018393(+)
chr5:128020555-128021155(+)
chr5:128022730-128023330(+)
chr5:128023490-128024090(+)
chr5:128029367-128029967(+)
chr5:128030330-128030930(+)
chr5:128031489-128032089(+)
chr5:128035155-128035755(+)
chr5:128036234-128036834(+)
chr5:128037280-128037880(+)
chr5:128038090-128038690(+)
chr5:128041848-128042448(+)
chr5:128044448-128045048(+)
chr5:128046818-128047418(+)
chr5:128050146-128050746(+)
chr5:128050861-128051461(+)
chr5:128053070-128053670(+)
chr5:128053631-128054231(+)
chr5:128057090-128057690(+)
chr5:128058109-128058709(+)
chr5:128059930-128060530(+)
chr5:128061556-128062156(+)
chr5:128071336-128071936(+)
chr5:128072129-128072729(+)
chr5:128073216-128073816(+)
chr5:128081223-128081823(+)
chr5:128085024-128085624(+)
chr5:128085673-128086273(+)
chr5:128087330-128087930(+)
chr5:128093064-128093664(+)
chr5:128097750-128098350(+)
chr5:128098451-128099051(+)
chr5:128098999-128099599(+)
chr5:128099740-128100340(+)
chr5:128100437-128101037(+)
chr5:128101110-128101710(+)
chr5:128101998-128102598(+)
chr5:128103490-128104090(+)
chr5:128106630-128107230(+)
chr5:128108024-128108624(+)
chr5:128108946-128109546(+)
chr5:128110169-128110769(+)
chr5:128111124-128111724(+)
chr5:128112656-128113256(+)
chr5:128113150-128113750(+)
chr5:128114061-128114661(+)
chr5:128115155-128115755(+)
chr5:128115730-128116330(+)
chr5:128117969-128118569(+)
chr5:128118536-128119136(+)
chr5:128119170-128119770(+)
chr5:128126170-128126770(+)
chr5:128126932-128127532(+)
chr5:128127470-128128070(+)
chr5:128128962-128129562(+)
chr5:128129710-128130310(+)
chr5:128132171-128132771(+)
chr5:128133590-128134190(+)
chr5:128135570-128136170(+)
chr5:128136073-128136673(+)
chr5:128140135-128140735(+)
chr5:128149287-128149887(+)
chr5:128150924-128151524(+)
chr5:128151490-128152090(+)
chr5:128154780-128155380(+)
chr5:128158720-128159320(+)
chr5:128159210-128159810(+)
chr5:128161412-128162012(+)
chr5:128161830-128162430(+)
chr5:128162560-128163160(+)
chr5:128163880-128164480(+)
chr5:128172182-128172782(+)
chr5:128174177-128174777(+)
chr5:128177844-128178444(+)
chr5:128178290-128178890(+)
chr5:128179924-128180524(+)
chr5:128181410-128182010(+)
chr5:128182080-128182680(+)
chr5:128185620-128186220(+)
chr5:128190543-128191143(+)
chr5:128192731-128193331(+)
chr5:128197990-128198590(+)
chr5:128198470-128199070(+)
chr5:128205747-128206347(+)
chr5:128206414-128207014(+)
chr5:128206870-128207470(+)
chr5:128207775-128208375(+)
chr5:128212036-128212636(+)
chr5:128212600-128213200(+)
chr5:128213049-128213649(+)
chr5:128216070-128216670(+)
chr5:128217220-128217820(+)
chr5:128220430-128221030(+)
chr5:128221442-128222042(+)
chr5:128222360-128222960(+)
chr5:128230682-128231282(+)
chr5:128231127-128231727(+)
chr5:128233250-128233850(+)
chr5:128235190-128235790(+)
chr5:128239132-128239732(+)
chr5:128240460-128241060(+)
chr5:128241099-128241699(+)
chr5:128242675-128243275(+)
chr5:128252930-128253530(+)
chr5:128254590-128255190(+)
chr5:128255510-128256110(+)
chr5:128255929-128256529(+)
chr5:128256466-128257066(+)
chr5:128259906-128260506(+)
chr5:128261533-128262133(+)
chr5:128262850-128263450(+)
chr5:128263312-128263912(+)
chr5:128264393-128264993(+)
chr5:128266755-128267355(+)
chr5:128268599-128269199(+)
chr5:128278638-128279238(+)
chr5:128283630-128284230(+)
chr5:128285724-128286324(+)
chr5:128286990-128287590(+)
chr5:128291748-128292348(+)
chr5:128297777-128298377(+)
chr5:128300750-128301350(+)
chr5:128301246-128301846(+)
chr5:128301919-128302519(+)
chr5:128308823-128309423(+)
chr5:128310139-128310739(+)
chr5:128319974-128320574(+)
chr5:128323925-128324525(+)
chr5:128326750-128327350(+)
chr5:128327212-128327812(+)
chr5:128328642-128329242(+)
chr5:128330290-128330890(+)
chr5:128330940-128331540(+)
chr5:128332831-128333431(+)
chr5:128336278-128336878(+)
chr5:128337673-128338273(+)
chr5:128338275-128338875(+)
chr5:128338840-128339440(+)
chr5:128339790-128340390(+)
chr5:128349917-128350517(+)
chr5:128354460-128355060(+)
chr5:128355013-128355613(+)
chr5:128355562-128356162(+)
chr5:128357462-128358062(+)
chr5:128362855-128363455(+)
chr5:128364370-128364970(+)
chr5:128367030-128367630(+)
chr5:128367462-128368062(+)
chr5:128372555-128373155(+)
chr5:128376958-128377558(+)
chr5:128379497-128380097(+)
chr5:128381734-128382334(+)
chr5:128384328-128384928(+)
chr5:128384735-128385335(+)
chr5:128386825-128387425(+)
chr5:128387230-128387830(+)
chr5:128389030-128389630(+)
chr5:128399108-128399708(+)
chr5:128401376-128401976(+)
chr5:128402570-128403170(+)
chr5:128403105-128403705(+)
chr5:128405773-128406373(+)
chr5:128408669-128409269(+)
chr5:128409116-128409716(+)
chr5:128410512-128411112(+)
chr5:128412499-128413099(+)
chr5:128413111-128413711(+)
chr5:128414220-128414820(+)
chr5:128415091-128415691(+)
chr5:128416945-128417545(+)
chr5:128417813-128418413(+)
chr5:128418310-128418910(+)
chr5:128419190-128419790(+)
chr5:128423255-128423855(+)
chr5:128428490-128429090(+)
chr5:128429306-128429906(+)
chr5:128429951-128430551(+)
chr5:128430623-128431223(+)
chr5:128431043-128431643(+)
chr5:128432008-128432608(+)
chr5:128433356-128433956(+)
chr5:128434264-128434864(+)
chr5:128434798-128435398(+)
chr5:128435330-128435930(+)
chr5:128439135-128439735(+)
chr5:128441640-128442240(+)
chr5:128446388-128446988(+)
chr5:128446845-128447445(+)
chr5:128447880-128448480(+)
chr5:128448426-128449026(+)
chr5:128449485-128450085(+)
chr5:128451280-128451880(+)
chr5:128452610-128453210(+)
chr5:128453310-128453910(+)
chr5:128453884-128454484(+)
chr5:128454420-128455020(+)
chr5:128455270-128455870(+)
chr5:128455881-128456481(+)
chr5:128458150-128458750(+)
chr5:128458855-128459455(+)
chr5:128460063-128460663(+)
chr5:128461327-128461927(+)
chr5:128461770-128462370(+)
chr5:128462196-128462796(+)
chr5:128464810-128465410(+)
chr5:128465510-128466110(+)
chr5:128466090-128466690(+)
chr5:128467990-128468590(+)
chr5:128469130-128469730(+)
chr5:128471187-128471787(+)
chr5:128473970-128474570(+)
chr5:128476658-128477258(+)
chr5:128477214-128477814(+)
chr5:128477808-128478408(+)
chr5:128478510-128479110(+)
chr5:128479495-128480095(+)
chr5:128480343-128480943(+)
chr5:128480930-128481530(+)
chr5:128487770-128488370(+)
chr5:128499390-128499990(+)
chr5:128501035-128501635(+)
chr5:128505170-128505770(+)
chr5:128505650-128506250(+)
chr5:128506355-128506955(+)
chr5:128506958-128507558(+)
chr5:128507584-128508184(+)
chr5:128508181-128508781(+)
chr5:128508752-128509352(+)
chr5:128509292-128509892(+)
chr5:128510074-128510674(+)
chr5:128511398-128511998(+)
chr5:128512118-128512718(+)
chr5:128513125-128513725(+)
chr5:128513950-128514550(+)
chr5:128515861-128516461(+)
chr5:128521970-128522570(+)
chr5:128523090-128523690(+)
chr5:128524910-128525510(+)
chr5:128526190-128526790(+)
chr5:128526590-128527190(+)
chr5:128527288-128527888(+)
chr5:128528290-128528890(+)
chr5:128528830-128529430(+)
chr5:128529640-128530240(+)
chr5:128530105-128530705(+)
chr5:128530930-128531530(+)
chr5:128531348-128531948(+)
chr5:128531790-128532390(+)
chr5:128532800-128533400(+)
chr5:128534095-128534695(+)
chr5:128534990-128535590(+)
chr5:128535410-128536010(+)
chr5:128536090-128536690(+)
chr5:128536510-128537110(+)
chr5:128537484-128538084(+)
chr5:128537991-128538591(+)
chr5:128538510-128539110(+)
chr5:128539050-128539650(+)
chr5:128540179-128540779(+)
chr5:128540860-128541460(+)
chr5:128541696-128542296(+)
chr5:128542110-128542710(+)
chr5:128542850-128543450(+)
chr5:128543390-128543990(+)
chr5:128544070-128544670(+)
chr5:128545123-128545723(+)
chr5:128546260-128546860(+)
chr5:128547130-128547730(+)
chr5:128548010-128548610(+)
chr5:128548698-128549298(+)
chr5:128549940-128550540(+)
chr5:128550780-128551380(+)
chr5:128551579-128552179(+)
chr5:128553130-128553730(+)
chr5:128553550-128554150(+)
chr5:128554030-128554630(+)
chr5:128554550-128555150(+)
chr5:128555090-128555690(+)
chr5:128555530-128556130(+)
chr5:128556298-128556898(+)
chr5:128556790-128557390(+)
chr5:128557300-128557900(+)
chr5:128557810-128558410(+)
chr5:128558400-128559000(+)
chr5:128559570-128560170(+)
chr5:128560270-128560870(+)
chr5:128561245-128561845(+)
chr5:128562130-128562730(+)
chr5:128562770-128563370(+)
chr5:128564410-128565010(+)
chr5:128565230-128565830(+)
chr5:128574392-128574992(+)
chr5:128577345-128577945(+)
chr5:128577774-128578374(+)
chr5:128578608-128579208(+)
chr5:128579170-128579770(+)
chr5:128580045-128580645(+)
chr5:128581107-128581707(+)
chr5:128581649-128582249(+)
chr5:128582181-128582781(+)
chr5:128585436-128586036(+)
chr5:128586375-128586975(+)
chr5:128589800-128590400(+)
chr5:128591802-128592402(+)
chr5:128592955-128593555(+)
chr5:128600130-128600730(+)
chr5:128601030-128601630(+)
chr5:128606190-128606790(+)
chr5:128606898-128607498(+)
chr5:128608054-128608654(+)
chr5:128612931-128613531(+)
chr5:128615420-128616020(+)
chr5:128616690-128617290(+)
chr5:128619883-128620483(+)
chr5:128628893-128629493(+)
chr5:128630021-128630621(+)
chr5:128631156-128631756(+)
chr5:128642410-128643010(+)
chr5:128652010-128652610(+)
chr5:128658639-128659239(+)
chr5:128659554-128660154(+)
chr5:128664050-128664650(+)
chr5:128664605-128665205(+)
chr5:128665620-128666220(+)
chr5:128666181-128666781(+)
chr5:128667190-128667790(+)
chr5:128671310-128671910(+)
chr5:128674390-128674990(+)
chr5:128676757-128677357(+)
chr5:128678350-128678950(+)
chr5:128681007-128681607(+)
chr5:128681455-128682055(+)
chr5:128682170-128682770(+)
chr5:128685050-128685650(+)
chr5:128690705-128691305(+)
chr5:128692470-128693070(+)
chr5:128693671-128694271(+)
chr5:128695042-128695642(+)
chr5:128695520-128696120(+)
chr5:128697008-128697608(+)
chr5:128697610-128698210(+)
chr5:128698051-128698651(+)
chr5:128698850-128699450(+)
chr5:128699590-128700190(+)
chr5:128702330-128702930(+)
chr5:128703426-128704026(+)
chr5:128705985-128706585(+)
chr5:128706650-128707250(+)
chr5:128707592-128708192(+)
chr5:128712395-128712995(+)
chr5:128713091-128713691(+)
chr5:128714563-128715163(+)
chr5:128715015-128715615(+)
chr5:128717723-128718323(+)
chr5:128718688-128719288(+)
chr5:128719790-128720390(+)
chr5:128720314-128720914(+)
chr5:128723542-128724142(+)
chr5:128728282-128728882(+)
chr5:128730115-128730715(+)
chr5:128730844-128731444(+)
chr5:128733491-128734091(+)
chr5:128733902-128734502(+)
chr5:128734621-128735221(+)
chr5:128735183-128735783(+)
chr5:128736016-128736616(+)
chr5:128742020-128742620(+)
chr5:128746105-128746705(+)
chr5:128748350-128748950(+)
chr5:128749150-128749750(+)
chr5:128749710-128750310(+)
chr5:128751250-128751850(+)
chr5:128758597-128759197(+)
chr5:128759290-128759890(+)
chr5:128760622-128761222(+)
chr5:128761290-128761890(+)
chr5:128762560-128763160(+)
chr5:128765610-128766210(+)
chr5:128766988-128767588(+)
chr5:128769750-128770350(+)
chr5:128771781-128772381(+)
chr5:128773030-128773630(+)
chr5:128773590-128774190(+)
chr5:128774000-128774600(+)
chr5:128774495-128775095(+)
chr5:128775521-128776121(+)
chr5:128776239-128776839(+)
chr5:128778031-128778631(+)
chr5:128779070-128779670(+)
chr5:128780150-128780750(+)
chr5:128781010-128781610(+)
chr5:128783582-128784182(+)
chr5:128784350-128784950(+)
chr5:128785130-128785730(+)
chr5:128789110-128789710(+)
chr5:128790125-128790725(+)
chr5:128790551-128791151(+)
chr5:128791103-128791703(+)
chr5:128792163-128792763(+)
chr5:128792963-128793563(+)
chr5:128794237-128794837(+)
chr5:128794874-128795474(+)
chr5:128795379-128795979(+)
chr5:128795797-128796397(+)
chr5:128796443-128797043(+)
chr5:128797039-128797639(+)
chr5:128797489-128798089(+)
chr5:128797923-128798523(+)
chr5:128798507-128799107(+)
chr5:128799307-128799907(+)
chr5:128801440-128802040(+)
chr5:128802608-128803208(+)
chr5:128806510-128807110(+)
chr5:128809515-128810115(+)
chr5:128810132-128810732(+)
chr5:128810675-128811275(+)
chr5:128811095-128811695(+)
chr5:128812488-128813088(+)
chr5:128813108-128813708(+)
chr5:128816730-128817330(+)
chr5:128817408-128818008(+)
chr5:128821490-128822090(+)
chr5:128824290-128824890(+)
chr5:128825190-128825790(+)
chr5:128825710-128826310(+)
chr5:128826130-128826730(+)
chr5:128828570-128829170(+)
chr5:128829730-128830330(+)
chr5:128830700-128831300(+)
chr5:128831485-128832085(+)
chr5:128832081-128832681(+)
chr5:128832809-128833409(+)
chr5:128833472-128834072(+)
chr5:128834880-128835480(+)
chr5:128835634-128836234(+)
chr5:128836800-128837400(+)
chr5:128837350-128837950(+)
chr5:128841055-128841655(+)
chr5:128841704-128842304(+)
chr5:128843090-128843690(+)
chr5:128844211-128844811(+)
chr5:128845197-128845797(+)
chr5:128846024-128846624(+)
chr5:128846925-128847525(+)
chr5:128847510-128848110(+)
chr5:128854930-128855530(+)
chr5:128855850-128856450(+)
chr5:128857100-128857700(+)
chr5:128865130-128865730(+)
chr5:128865970-128866570(+)
chr5:128869330-128869930(+)
chr5:128874830-128875430(+)
chr5:128875779-128876379(+)
chr5:128876223-128876823(+)
chr5:128876681-128877281(+)
chr5:128877207-128877807(+)
chr5:128877690-128878290(+)
chr5:128878978-128879578(+)
chr5:128880300-128880900(+)
chr5:128880770-128881370(+)
chr5:128889791-128890391(+)
chr5:128891050-128891650(+)
chr5:128893410-128894010(+)
chr5:128898250-128898850(+)
chr5:128899632-128900232(+)
chr5:128903250-128903850(+)
chr5:128904933-128905533(+)
chr5:128907710-128908310(+)
chr5:128910870-128911470(+)
chr5:128911590-128912190(+)
chr5:128912110-128912710(+)
chr5:128916595-128917195(+)
chr5:128920124-128920724(+)
chr5:128927316-128927916(+)
chr5:128929183-128929783(+)
chr5:128930582-128931182(+)
chr5:128931610-128932210(+)
chr5:128937173-128937773(+)
chr5:128938483-128939083(+)
chr5:128943920-128944520(+)
chr5:128945152-128945752(+)
chr5:128951310-128951910(+)
chr5:128952016-128952616(+)
chr5:128952841-128953441(+)
chr5:128955375-128955975(+)
chr5:128956090-128956690(+)
chr5:128958098-128958698(+)
chr5:128960030-128960630(+)
chr5:128960938-128961538(+)
chr5:128962380-128962980(+)
chr5:128965128-128965728(+)
chr5:128965718-128966318(+)
chr5:128967556-128968156(+)
chr5:128973310-128973910(+)
chr5:128974921-128975521(+)
chr5:128983260-128983860(+)
chr5:128984290-128984890(+)
chr5:128987915-128988515(+)
chr5:128988552-128989152(+)
chr5:128989010-128989610(+)
chr5:128990650-128991250(+)
chr5:128992525-128993125(+)
chr5:128993080-128993680(+)
chr5:128994408-128995008(+)
chr5:128996330-128996930(+)
chr5:128997072-128997672(+)
chr5:128997730-128998330(+)
chr5:128998170-128998770(+)
chr5:128999438-129000038(+)
chr5:128999944-129000544(+)
chr5:129001058-129001658(+)
chr5:129001699-129002299(+)
chr5:129004934-129005534(+)
chr5:129006578-129007178(+)
chr5:129007537-129008137(+)
chr5:129011906-129012506(+)
chr5:129014650-129015250(+)
chr5:129015258-129015858(+)
chr5:129017401-129018001(+)
chr5:129023563-129024163(+)
chr5:129024633-129025233(+)
chr5:129026808-129027408(+)
chr5:129032205-129032805(+)
chr5:129033150-129033750(+)
chr5:129034256-129034856(+)
chr5:129035010-129035610(+)
chr5:129035830-129036430(+)
chr5:129037550-129038150(+)
chr5:129038150-129038750(+)
chr5:129043041-129043641(+)
chr5:129043770-129044370(+)
chr5:129048750-129049350(+)
chr5:129051090-129051690(+)
chr5:129051846-129052446(+)
chr5:129052262-129052862(+)
chr5:129053354-129053954(+)
chr5:129054238-129054838(+)
chr5:129054735-129055335(+)
chr5:129056184-129056784(+)
chr5:129057230-129057830(+)
chr5:129059313-129059913(+)
chr5:129059808-129060408(+)
chr5:129060232-129060832(+)
chr5:129061113-129061713(+)
chr5:129068669-129069269(+)
chr5:129075388-129075988(+)
chr5:129076890-129077490(+)
chr5:129077490-129078090(+)
chr5:129077890-129078490(+)
chr5:129079159-129079759(+)
chr5:129080695-129081295(+)
chr5:129081990-129082590(+)
chr5:129082532-129083132(+)
chr5:129083440-129084040(+)
chr5:129084772-129085372(+)
chr5:129095750-129096350(+)
chr5:129096352-129096952(+)
chr5:129099238-129099838(+)
chr5:129102360-129102960(+)
chr5:129102923-129103523(+)
chr5:129103452-129104052(+)
chr5:129104313-129104913(+)
chr5:129105604-129106204(+)
chr5:129106199-129106799(+)
chr5:129106955-129107555(+)
chr5:129109015-129109615(+)
chr5:129110485-129111085(+)
chr5:129117210-129117810(+)
chr5:129119530-129120130(+)
chr5:129134955-129135555(+)
chr5:129138892-129139492(+)
chr5:129140285-129140885(+)
chr5:129141930-129142530(+)
chr5:129143012-129143612(+)
chr5:129145052-129145652(+)
chr5:129146640-129147240(+)
chr5:129147584-129148184(+)
chr5:129151130-129151730(+)
chr5:129158290-129158890(+)
chr5:129171920-129172520(+)
chr5:129177600-129178200(+)
chr5:129178950-129179550(+)
chr5:129179695-129180295(+)
chr5:129180315-129180915(+)
chr5:129184230-129184830(+)
chr5:129184655-129185255(+)
chr5:129186015-129186615(+)
chr5:129188330-129188930(+)
chr5:129189194-129189794(+)
chr5:129189841-129190441(+)
chr5:129190270-129190870(+)
chr5:129191850-129192450(+)
chr5:129192708-129193308(+)
chr5:129207610-129208210(+)
chr5:129208969-129209569(+)
chr5:129210394-129210994(+)
chr5:129211720-129212320(+)
chr5:129212670-129213270(+)
chr5:129218670-129219270(+)
chr5:129235074-129235674(+)
chr5:129237910-129238510(+)
chr5:129238435-129239035(+)
chr5:129238865-129239465(+)
chr5:129239268-129239868(+)
chr5:129239789-129240389(+)
chr5:129240234-129240834(+)
chr5:129240636-129241236(+)
chr5:129241334-129241934(+)
chr5:129242035-129242635(+)
chr5:129242581-129243181(+)
chr5:129243650-129244250(+)
chr5:129247815-129248415(+)
chr5:129248336-129248936(+)
chr5:129252818-129253418(+)
chr5:129256770-129257370(+)
chr5:129265796-129266396(+)
chr5:129266229-129266829(+)
chr5:129268485-129269085(+)
chr5:129270673-129271273(+)
chr5:129272030-129272630(+)
chr5:129273290-129273890(+)
chr5:129273710-129274310(+)
chr5:129274650-129275250(+)
chr5:129279550-129280150(+)
chr5:129280631-129281231(+)
chr5:129281355-129281955(+)
chr5:129286603-129287203(+)
chr5:129288110-129288710(+)
chr5:129296478-129297078(+)
chr5:129298995-129299595(+)
chr5:129301680-129302280(+)
chr5:129302930-129303530(+)
chr5:129304250-129304850(+)
chr5:129305580-129306180(+)
chr5:129307326-129307926(+)
chr5:129307790-129308390(+)
chr5:129308365-129308965(+)
chr5:129309542-129310142(+)
chr5:129310215-129310815(+)
chr5:129311730-129312330(+)
chr5:129313030-129313630(+)
chr5:129321742-129322342(+)
chr5:129324938-129325538(+)
chr5:129325770-129326370(+)
chr5:129327053-129327653(+)
chr5:129327495-129328095(+)
chr5:129332452-129333052(+)
chr5:129334972-129335572(+)
chr5:129336071-129336671(+)
chr5:129336699-129337299(+)
chr5:129337900-129338500(+)
chr5:129338430-129339030(+)
chr5:129341690-129342290(+)
chr5:129342970-129343570(+)
chr5:129343530-129344130(+)
chr5:129344424-129345024(+)
chr5:129345110-129345710(+)
chr5:129347610-129348210(+)
chr5:129352760-129353360(+)
chr5:129353350-129353950(+)
chr5:129356946-129357546(+)
chr5:129357500-129358100(+)
chr5:129359150-129359750(+)
chr5:129359690-129360290(+)
chr5:129360790-129361390(+)
chr5:129362451-129363051(+)
chr5:129368370-129368970(+)
chr5:129370473-129371073(+)
chr5:129373498-129374098(+)
chr5:129376406-129377006(+)
chr5:129379310-129379910(+)
chr5:129380912-129381512(+)
chr5:129386180-129386780(+)
chr5:129387590-129388190(+)
chr5:129388342-129388942(+)
chr5:129391162-129391762(+)
chr5:129392095-129392695(+)
chr5:129395630-129396230(+)
chr5:129397345-129397945(+)
chr5:129399192-129399792(+)
chr5:129400116-129400716(+)
chr5:129401193-129401793(+)
chr5:129402284-129402884(+)
chr5:129402756-129403356(+)
chr5:129404701-129405301(+)
chr5:129412623-129413223(+)
chr5:129414225-129414825(+)
chr5:129425330-129425930(+)
chr5:129425850-129426450(+)
chr5:129426344-129426944(+)
chr5:129428577-129429177(+)
chr5:129429380-129429980(+)
chr5:129432090-129432690(+)
chr5:129432790-129433390(+)
chr5:129433570-129434170(+)
chr5:129434080-129434680(+)
chr5:129434600-129435200(+)
chr5:129435170-129435770(+)
chr5:129436390-129436990(+)
chr5:129436930-129437530(+)
chr5:129437490-129438090(+)
chr5:129438050-129438650(+)
chr5:129438583-129439183(+)
chr5:129440520-129441120(+)
chr5:129440921-129441521(+)
chr5:129442090-129442690(+)
chr5:129442730-129443330(+)
chr5:129443680-129444280(+)
chr5:129444768-129445368(+)
chr5:129445930-129446530(+)
chr5:129446530-129447130(+)
chr5:129447365-129447965(+)
chr5:129447810-129448410(+)
chr5:129448450-129449050(+)
chr5:129450104-129450704(+)
chr5:129451210-129451810(+)
chr5:129452109-129452709(+)
chr5:129452564-129453164(+)
chr5:129453430-129454030(+)
chr5:129455165-129455765(+)
chr5:129455799-129456399(+)
chr5:129456410-129457010(+)
chr5:129457160-129457760(+)
chr5:129457630-129458230(+)
chr5:129460490-129461090(+)
chr5:129461450-129462050(+)
chr5:129462355-129462955(+)
chr5:129462950-129463550(+)
chr5:129464320-129464920(+)
chr5:129465730-129466330(+)
chr5:129466430-129467030(+)
chr5:129468205-129468805(+)
chr5:129469571-129470171(+)
chr5:129471098-129471698(+)
chr5:129471855-129472455(+)
chr5:129473230-129473830(+)
chr5:129473690-129474290(+)
chr5:129474166-129474766(+)
chr5:129477297-129477897(+)
chr5:129477810-129478410(+)
chr5:129482636-129483236(+)
chr5:129486500-129487100(+)
chr5:129486910-129487510(+)
chr5:129490966-129491566(+)
chr5:129491940-129492540(+)
chr5:129498690-129499290(+)
chr5:129500548-129501148(+)
chr5:129501230-129501830(+)
chr5:129502010-129502610(+)
chr5:129502639-129503239(+)
chr5:129503375-129503975(+)
chr5:129503798-129504398(+)
chr5:129504322-129504922(+)
chr5:129507290-129507890(+)
chr5:129512970-129513570(+)
chr5:129515210-129515810(+)
chr5:129524121-129524721(+)
chr5:129524637-129525237(+)
chr5:129525570-129526170(+)
chr5:129527880-129528480(+)
chr5:129534524-129535124(+)
chr5:129538490-129539090(+)
chr5:129542242-129542842(+)
chr5:129544410-129545010(+)
chr5:129549360-129549960(+)
chr5:129549970-129550570(+)
chr5:129550670-129551270(+)
chr5:129551872-129552472(+)
chr5:129553764-129554364(+)
chr5:129558224-129558824(+)
chr5:129563278-129563878(+)
chr5:129565810-129566410(+)
chr5:129567388-129567988(+)
chr5:129569795-129570395(+)
chr5:129570395-129570995(+)
chr5:129571710-129572310(+)
chr5:129572228-129572828(+)
chr5:129573324-129573924(+)
chr5:129578400-129579000(+)
chr5:129579230-129579830(+)
chr5:129584210-129584810(+)
chr5:129587510-129588110(+)
chr5:129604089-129604689(+)
chr5:129606374-129606974(+)
chr5:129608420-129609020(+)
chr5:129613773-129614373(+)
chr5:129615074-129615674(+)
chr5:129616150-129616750(+)
chr5:129617647-129618247(+)
chr5:129622025-129622625(+)
chr5:129622519-129623119(+)
chr5:129624796-129625396(+)
chr5:129625281-129625881(+)
chr5:129625700-129626300(+)
chr5:129627982-129628582(+)
chr5:129630323-129630923(+)
chr5:129630854-129631454(+)
chr5:129631330-129631930(+)
chr5:129636010-129636610(+)
chr5:129636820-129637420(+)
chr5:129648655-129649255(+)
chr5:129652655-129653255(+)
chr5:129653245-129653845(+)
chr5:129659250-129659850(+)
chr5:129659661-129660261(+)
chr5:129660445-129661045(+)
chr5:129662390-129662990(+)
chr5:129665430-129666030(+)
chr5:129666030-129666630(+)
chr5:129668682-129669282(+)
chr5:129669507-129670107(+)
chr5:129670255-129670855(+)
chr5:129670711-129671311(+)
chr5:129672810-129673410(+)
chr5:129673474-129674074(+)
chr5:129674777-129675377(+)
chr5:129677122-129677722(+)
chr5:129685725-129686325(+)
chr5:129688075-129688675(+)
chr5:129691544-129692144(+)
chr5:129695632-129696232(+)
chr5:129697832-129698432(+)
chr5:129701530-129702130(+)
chr5:129705210-129705810(+)
chr5:129709550-129710150(+)
chr5:129711698-129712298(+)
chr5:129712130-129712730(+)
chr5:129713061-129713661(+)
chr5:129715550-129716150(+)
chr5:129715990-129716590(+)
chr5:129718130-129718730(+)
chr5:129721300-129721900(+)
chr5:129721766-129722366(+)
chr5:129727267-129727867(+)
chr5:129728003-129728603(+)
chr5:129730330-129730930(+)
chr5:129730770-129731370(+)
chr5:129732700-129733300(+)
chr5:129733416-129734016(+)
chr5:129734510-129735110(+)
chr5:129735665-129736265(+)
chr5:129738533-129739133(+)
chr5:129739875-129740475(+)
chr5:129749270-129749870(+)
chr5:129751030-129751630(+)
chr5:129759805-129760405(+)
chr5:129760943-129761543(+)
chr5:129762375-129762975(+)
chr5:129763043-129763643(+)
chr5:129766490-129767090(+)
chr5:129773702-129774302(+)
chr5:129776350-129776950(+)
chr5:129778720-129779320(+)
chr5:129779300-129779900(+)
chr5:129785206-129785806(+)
chr5:129787670-129788270(+)
chr5:129789120-129789720(+)
chr5:129790170-129790770(+)
chr5:129790790-129791390(+)
chr5:129793080-129793680(+)
chr5:129798129-129798729(+)
chr5:129798640-129799240(+)
chr5:129801140-129801740(+)
chr5:129804450-129805050(+)
chr5:129806190-129806790(+)
chr5:129807862-129808462(+)
chr5:129811290-129811890(+)
chr5:129811886-129812486(+)
chr5:129814050-129814650(+)
chr5:129814942-129815542(+)
chr5:129821998-129822598(+)
chr5:129823860-129824460(+)
chr5:129831844-129832444(+)
chr5:129835127-129835727(+)
chr5:129836510-129837110(+)
chr5:129837220-129837820(+)
chr5:129838322-129838922(+)
chr5:129839015-129839615(+)
chr5:129842870-129843470(+)
chr5:129850621-129851221(+)
chr5:129852170-129852770(+)
chr5:129854600-129855200(+)
chr5:129855807-129856407(+)
chr5:129856870-129857470(+)
chr5:129857330-129857930(+)
chr5:129861780-129862380(+)
chr5:129862296-129862896(+)
chr5:129864047-129864647(+)
chr5:129865204-129865804(+)
chr5:129865705-129866305(+)
chr5:129868376-129868976(+)
chr5:129871410-129872010(+)
chr5:129875310-129875910(+)
chr5:129876373-129876973(+)
chr5:129876937-129877537(+)
chr5:129877477-129878077(+)
chr5:129878077-129878677(+)
chr5:129878616-129879216(+)
chr5:129880070-129880670(+)
chr5:129880486-129881086(+)
chr5:129880893-129881493(+)
chr5:129881799-129882399(+)
chr5:129883896-129884496(+)
chr5:129885500-129886100(+)
chr5:129886087-129886687(+)
chr5:129887015-129887615(+)
chr5:129888470-129889070(+)
chr5:129889630-129890230(+)
chr5:129890989-129891589(+)
chr5:129892440-129893040(+)
chr5:129897390-129897990(+)
chr5:129898355-129898955(+)
chr5:129904250-129904850(+)
chr5:129906655-129907255(+)
chr5:129913522-129914122(+)
chr5:129913940-129914540(+)
chr5:129921350-129921950(+)
chr5:129922050-129922650(+)
chr5:129925430-129926030(+)
chr5:129926214-129926814(+)
chr5:129931510-129932110(+)
chr5:129932192-129932792(+)
chr5:129932995-129933595(+)
chr5:129933710-129934310(+)
chr5:129934158-129934758(+)
chr5:129936964-129937564(+)
chr5:129937380-129937980(+)
chr5:129937940-129938540(+)
chr5:129939480-129940080(+)
chr5:129940813-129941413(+)
chr5:129941490-129942090(+)
chr5:129949350-129949950(+)
chr5:129951664-129952264(+)
chr5:129952090-129952690(+)
chr5:129955110-129955710(+)
chr5:129959250-129959850(+)
chr5:129960484-129961084(+)
chr5:129963060-129963660(+)
chr5:129969280-129969880(+)
chr5:129978010-129978610(+)
chr5:129981695-129982295(+)
chr5:129987048-129987648(+)
chr5:129987791-129988391(+)
chr5:129989310-129989910(+)
chr5:129991090-129991690(+)
chr5:129991730-129992330(+)
chr5:129992530-129993130(+)
chr5:129993390-129993990(+)
chr5:129994610-129995210(+)
chr5:130007752-130008352(+)
chr5:130008610-130009210(+)
chr5:130014249-130014849(+)
chr5:130021170-130021770(+)
chr5:130022739-130023339(+)
chr5:130025660-130026260(+)
chr5:130027010-130027610(+)
chr5:130027810-130028410(+)
chr5:130028366-130028966(+)
chr5:130029099-130029699(+)
chr5:130030660-130031260(+)
chr5:130040970-130041570(+)
chr5:130042218-130042818(+)
chr5:130043311-130043911(+)
chr5:130044334-130044934(+)
chr5:130046169-130046769(+)
chr5:130047275-130047875(+)
chr5:130047914-130048514(+)
chr5:130049790-130050390(+)
chr5:130051089-130051689(+)
chr5:130055944-130056544(+)
chr5:130057230-130057830(+)
chr5:130058539-130059139(+)
chr5:130059705-130060305(+)
chr5:130060266-130060866(+)
chr5:130063450-130064050(+)
chr5:130065120-130065720(+)
chr5:130066870-130067470(+)
chr5:130067450-130068050(+)
chr5:130075766-130076366(+)
chr5:130078010-130078610(+)
chr5:130078679-130079279(+)
chr5:130082610-130083210(+)
chr5:130083146-130083746(+)
chr5:130084208-130084808(+)
chr5:130094740-130095340(+)
chr5:130095250-130095850(+)
chr5:130097651-130098251(+)
chr5:130098862-130099462(+)
chr5:130100678-130101278(+)
chr5:130104190-130104790(+)
chr5:130108070-130108670(+)
chr5:130108830-130109430(+)
chr5:130109357-130109957(+)
chr5:130110990-130111590(+)
chr5:130111820-130112420(+)
chr5:130112350-130112950(+)
chr5:130112750-130113350(+)
chr5:130113280-130113880(+)
chr5:130113960-130114560(+)
chr5:130115150-130115750(+)
chr5:130115740-130116340(+)
chr5:130117020-130117620(+)
chr5:130117740-130118340(+)
chr5:130119265-130119865(+)
chr5:130121263-130121863(+)
chr5:130123750-130124350(+)
chr5:130124310-130124910(+)
chr5:130126810-130127410(+)
chr5:130130611-130131211(+)
chr5:130131600-130132200(+)
chr5:130132418-130133018(+)
chr5:130134610-130135210(+)
chr5:130135270-130135870(+)
chr5:130136174-130136774(+)
chr5:130136950-130137550(+)
chr5:130138541-130139141(+)
chr5:130139860-130140460(+)
chr5:130140624-130141224(+)
chr5:130141194-130141794(+)
chr5:130142470-130143070(+)
chr5:130143250-130143850(+)
chr5:130144590-130145190(+)
chr5:130145742-130146342(+)
chr5:130147170-130147770(+)
chr5:130150816-130151416(+)
chr5:130153225-130153825(+)
chr5:130153708-130154308(+)
chr5:130160630-130161230(+)
chr5:130164150-130164750(+)
chr5:130165730-130166330(+)
chr5:130166710-130167310(+)
chr5:130167190-130167790(+)
chr5:130168410-130169010(+)
chr5:130171290-130171890(+)
chr5:130172283-130172883(+)
chr5:130172743-130173343(+)
chr5:130173570-130174170(+)
chr5:130175450-130176050(+)
chr5:130177250-130177850(+)
chr5:130180952-130181552(+)
chr5:130183954-130184554(+)
chr5:130186570-130187170(+)
chr5:130188690-130189290(+)
chr5:130192230-130192830(+)
chr5:130195935-130196535(+)
chr5:130201630-130202230(+)
chr5:130203846-130204446(+)
chr5:130205785-130206385(+)
chr5:130206327-130206927(+)
chr5:130207005-130207605(+)
chr5:130207665-130208265(+)
chr5:130210634-130211234(+)
chr5:130219620-130220220(+)
chr5:130220611-130221211(+)
chr5:130221331-130221931(+)
chr5:130221830-130222430(+)
chr5:130226235-130226835(+)
chr5:130228565-130229165(+)
chr5:130231990-130232590(+)
chr5:130232550-130233150(+)
chr5:130233213-130233813(+)
chr5:130242990-130243590(+)
chr5:130243922-130244522(+)
chr5:130245030-130245630(+)
chr5:130247609-130248209(+)
chr5:130253131-130253731(+)
chr5:130255170-130255770(+)
chr5:130256130-130256730(+)
chr5:130259297-130259897(+)
chr5:130272815-130273415(+)
chr5:130273590-130274190(+)
chr5:130274394-130274994(+)
chr5:130280720-130281320(+)
chr5:130283250-130283850(+)
chr5:130289165-130289765(+)
chr5:130289930-130290530(+)
chr5:130290650-130291250(+)
chr5:130292778-130293378(+)
chr5:130293263-130293863(+)
chr5:130294890-130295490(+)
chr5:130298490-130299090(+)
chr5:130299393-130299993(+)
chr5:130299799-130300399(+)
chr5:130300427-130301027(+)
chr5:130300949-130301549(+)
chr5:130301440-130302040(+)
chr5:130302699-130303299(+)
chr5:130309413-130310013(+)
chr5:130310885-130311485(+)
chr5:130311423-130312023(+)
chr5:130313994-130314594(+)
chr5:130316180-130316780(+)
chr5:130318575-130319175(+)
chr5:130321412-130322012(+)
chr5:130323070-130323670(+)
chr5:130325790-130326390(+)
chr5:130327689-130328289(+)
chr5:130328212-130328812(+)
chr5:130329529-130330129(+)
chr5:130330076-130330676(+)
chr5:130330742-130331342(+)
chr5:130331490-130332090(+)
chr5:130332315-130332915(+)
chr5:130334570-130335170(+)
chr5:130335956-130336556(+)
chr5:130339650-130340250(+)
chr5:130341200-130341800(+)
chr5:130341764-130342364(+)
chr5:130343910-130344510(+)
chr5:130344585-130345185(+)
chr5:130354410-130355010(+)
chr5:130355109-130355709(+)
chr5:130355551-130356151(+)
chr5:130356070-130356670(+)
chr5:130356870-130357470(+)
chr5:130357335-130357935(+)
chr5:130358782-130359382(+)
chr5:130376090-130376690(+)
chr5:130376506-130377106(+)
chr5:130377780-130378380(+)
chr5:130378590-130379190(+)
chr5:130391057-130391657(+)
chr5:130392710-130393310(+)
chr5:130400366-130400966(+)
chr5:130401055-130401655(+)
chr5:130403161-130403761(+)
chr5:130404469-130405069(+)
chr5:130404879-130405479(+)
chr5:130405562-130406162(+)
chr5:130407510-130408110(+)
chr5:130413410-130414010(+)
chr5:130414899-130415499(+)
chr5:130416952-130417552(+)
chr5:130417715-130418315(+)
chr5:130420010-130420610(+)
chr5:130423030-130423630(+)
chr5:130430390-130430990(+)
chr5:130432376-130432976(+)
chr5:130432898-130433498(+)
chr5:130433650-130434250(+)
chr5:130434380-130434980(+)
chr5:130434930-130435530(+)
chr5:130437110-130437710(+)
chr5:130437740-130438340(+)
chr5:130439986-130440586(+)
chr5:130442854-130443454(+)
chr5:130445000-130445600(+)
chr5:130445528-130446128(+)
chr5:130448030-130448630(+)
chr5:130450336-130450936(+)
chr5:130458245-130458845(+)
chr5:130464875-130465475(+)
chr5:130467354-130467954(+)
chr5:130474151-130474751(+)
chr5:130474875-130475475(+)
chr5:130482867-130483467(+)
chr5:130489170-130489770(+)
chr5:130490150-130490750(+)
chr5:130490950-130491550(+)
chr5:130491531-130492131(+)
chr5:130491990-130492590(+)
chr5:130492530-130493130(+)
chr5:130493070-130493670(+)
chr5:130494937-130495537(+)
chr5:130495646-130496246(+)
chr5:130496590-130497190(+)
chr5:130498855-130499455(+)
chr5:130499275-130499875(+)
chr5:130500019-130500619(+)
chr5:130500689-130501289(+)
chr5:130501220-130501820(+)
chr5:130501840-130502440(+)
chr5:130502510-130503110(+)
chr5:130503874-130504474(+)
chr5:130504403-130505003(+)
chr5:130505070-130505670(+)
chr5:130505593-130506193(+)
chr5:130506233-130506833(+)
chr5:130506944-130507544(+)
chr5:130508731-130509331(+)
chr5:130509735-130510335(+)
chr5:130512670-130513270(+)
chr5:130513130-130513730(+)
chr5:130513930-130514530(+)
chr5:130514470-130515070(+)
chr5:130515550-130516150(+)
chr5:130516126-130516726(+)
chr5:130517915-130518515(+)
chr5:130518590-130519190(+)
chr5:130520250-130520850(+)
chr5:130520660-130521260(+)
chr5:130521251-130521851(+)
chr5:130522155-130522755(+)
chr5:130523300-130523900(+)
chr5:130527368-130527968(+)
chr5:130528689-130529289(+)
chr5:130529950-130530550(+)
chr5:130530430-130531030(+)
chr5:130531298-130531898(+)
chr5:130531931-130532531(+)
chr5:130534207-130534807(+)
chr5:130535030-130535630(+)
chr5:130535850-130536450(+)
chr5:130541634-130542234(+)
chr5:130542375-130542975(+)
chr5:130543070-130543670(+)
chr5:130543590-130544190(+)
chr5:130545234-130545834(+)
chr5:130546351-130546951(+)
chr5:130547060-130547660(+)
chr5:130548047-130548647(+)
chr5:130550247-130550847(+)
chr5:130553950-130554550(+)
chr5:130555025-130555625(+)
chr5:130556175-130556775(+)
chr5:130556880-130557480(+)
chr5:130557479-130558079(+)
chr5:130558573-130559173(+)
chr5:130559434-130560034(+)
chr5:130560106-130560706(+)
chr5:130560660-130561260(+)
chr5:130561110-130561710(+)
chr5:130562509-130563109(+)
chr5:130564214-130564814(+)
chr5:130565149-130565749(+)
chr5:130565610-130566210(+)
chr5:130566017-130566617(+)
chr5:130569386-130569986(+)
chr5:130575310-130575910(+)
chr5:130575943-130576543(+)
chr5:130578338-130578938(+)
chr5:130580790-130581390(+)
chr5:130581528-130582128(+)
chr5:130582077-130582677(+)
chr5:130586599-130587199(+)
chr5:130587255-130587855(+)
chr5:130588385-130588985(+)
chr5:130590330-130590930(+)
chr5:130592272-130592872(+)
chr5:130592802-130593402(+)
chr5:130593242-130593842(+)
chr5:130593652-130594252(+)
chr5:130594321-130594921(+)
chr5:130594924-130595524(+)
chr5:130596488-130597088(+)
chr5:130597455-130598055(+)
chr5:130598020-130598620(+)
chr5:130598698-130599298(+)
chr5:130599478-130600078(+)
chr5:130600168-130600768(+)
chr5:130601003-130601603(+)
chr5:130601946-130602546(+)
chr5:130603391-130603991(+)
chr5:130604542-130605142(+)
chr5:130605230-130605830(+)
chr5:130606383-130606983(+)
chr5:130608110-130608710(+)
chr5:130609280-130609880(+)
chr5:130610003-130610603(+)
chr5:130611735-130612335(+)
chr5:130613020-130613620(+)
chr5:130613955-130614555(+)
chr5:130614829-130615429(+)
chr5:130615313-130615913(+)
chr5:130615973-130616573(+)
chr5:130616667-130617267(+)
chr5:130617154-130617754(+)
chr5:130617813-130618413(+)
chr5:130621232-130621832(+)
chr5:130621906-130622506(+)
chr5:130623925-130624525(+)
chr5:130624722-130625322(+)
chr5:130625292-130625892(+)
chr5:130626561-130627161(+)
chr5:130631922-130632522(+)
chr5:130638094-130638694(+)
chr5:130638510-130639110(+)
chr5:130639147-130639747(+)
chr5:130640022-130640622(+)
chr5:130640732-130641332(+)
chr5:130641532-130642132(+)
chr5:130647719-130648319(+)
chr5:130648294-130648894(+)
chr5:130648836-130649436(+)
chr5:130650418-130651018(+)
chr5:130650880-130651480(+)
chr5:130651429-130652029(+)
chr5:130652688-130653288(+)
chr5:130655395-130655995(+)
chr5:130656715-130657315(+)
chr5:130658465-130659065(+)
chr5:130659022-130659622(+)
chr5:130659915-130660515(+)
chr5:130661010-130661610(+)
chr5:130662419-130663019(+)
chr5:130664113-130664713(+)
chr5:130664596-130665196(+)
chr5:130665515-130666115(+)
chr5:130672270-130672870(+)
chr5:130672750-130673350(+)
chr5:130673650-130674250(+)
chr5:130680250-130680850(+)
chr5:130686010-130686610(+)
chr5:130686470-130687070(+)
chr5:130687550-130688150(+)
chr5:130691491-130692091(+)
chr5:130693209-130693809(+)
chr5:130693610-130694210(+)
chr5:130694888-130695488(+)
chr5:130696840-130697440(+)
chr5:130697351-130697951(+)
chr5:130700281-130700881(+)
chr5:130701861-130702461(+)
chr5:130703779-130704379(+)
chr5:130704905-130705505(+)
chr5:130707426-130708026(+)
chr5:130708868-130709468(+)
chr5:130709695-130710295(+)
chr5:130710884-130711484(+)
chr5:130713525-130714125(+)
chr5:130714164-130714764(+)
chr5:130714721-130715321(+)
chr5:130715269-130715869(+)
chr5:130715888-130716488(+)
chr5:130716500-130717100(+)
chr5:130717342-130717942(+)
chr5:130717948-130718548(+)
chr5:130718586-130719186(+)
chr5:130719255-130719855(+)
chr5:130719733-130720333(+)
chr5:130720346-130720946(+)
chr5:130720835-130721435(+)
chr5:130721670-130722270(+)
chr5:130722365-130722965(+)
chr5:130723175-130723775(+)
chr5:130728221-130728821(+)
chr5:130729064-130729664(+)
chr5:130729720-130730320(+)
chr5:130730390-130730990(+)
chr5:130731590-130732190(+)
chr5:130733610-130734210(+)
chr5:130736110-130736710(+)
chr5:130737446-130738046(+)
chr5:130739670-130740270(+)
chr5:130741650-130742250(+)
chr5:130742794-130743394(+)
chr5:130749590-130750190(+)
chr5:130750044-130750644(+)
chr5:130752331-130752931(+)
chr5:130752850-130753450(+)
chr5:130755453-130756053(+)
chr5:130756322-130756922(+)
chr5:130757370-130757970(+)
chr5:130758685-130759285(+)
chr5:130759570-130760170(+)
chr5:130760791-130761391(+)
chr5:130762030-130762630(+)
chr5:130764320-130764920(+)
chr5:130766393-130766993(+)
chr5:130768120-130768720(+)
chr5:130771671-130772271(+)
chr5:130772870-130773470(+)
chr5:130776782-130777382(+)
chr5:130778130-130778730(+)
chr5:130779190-130779790(+)
chr5:130784471-130785071(+)
chr5:130785499-130786099(+)
chr5:130786452-130787052(+)
chr5:130788790-130789390(+)
chr5:130789442-130790042(+)
chr5:130792482-130793082(+)
chr5:130794808-130795408(+)
chr5:130796715-130797315(+)
chr5:130798076-130798676(+)
chr5:130798590-130799190(+)
chr5:130799480-130800080(+)
chr5:130801817-130802417(+)
chr5:130804130-130804730(+)
chr5:130809328-130809928(+)
chr5:130810680-130811280(+)
chr5:130811098-130811698(+)
chr5:130813215-130813815(+)
chr5:130813990-130814590(+)
chr5:130815390-130815990(+)
chr5:130817161-130817761(+)
chr5:130821230-130821830(+)
chr5:130824112-130824712(+)
chr5:130826080-130826680(+)
chr5:130827340-130827940(+)
chr5:130831070-130831670(+)
chr5:130832015-130832615(+)
chr5:130834286-130834886(+)
chr5:130838910-130839510(+)
chr5:130840375-130840975(+)
chr5:130840883-130841483(+)
chr5:130843515-130844115(+)
chr5:130844310-130844910(+)
chr5:130845410-130846010(+)
chr5:130847499-130848099(+)
chr5:130849330-130849930(+)
chr5:130850463-130851063(+)
chr5:130850930-130851530(+)
chr5:130856902-130857502(+)
chr5:130859447-130860047(+)
chr5:130860001-130860601(+)
chr5:130861442-130862042(+)
chr5:130864243-130864843(+)
chr5:130864750-130865350(+)
chr5:130865172-130865772(+)
chr5:130866568-130867168(+)
chr5:130867815-130868415(+)
chr5:130868462-130869062(+)
chr5:130868915-130869515(+)
chr5:130869429-130870029(+)
chr5:130870590-130871190(+)
chr5:130872006-130872606(+)
chr5:130872539-130873139(+)
chr5:130873746-130874346(+)
chr5:130874840-130875440(+)
chr5:130875985-130876585(+)
chr5:130876674-130877274(+)
chr5:130877339-130877939(+)
chr5:130881465-130882065(+)
chr5:130882235-130882835(+)
chr5:130883775-130884375(+)
chr5:130885630-130886230(+)
chr5:130886134-130886734(+)
chr5:130887710-130888310(+)
chr5:130888630-130889230(+)
chr5:130897276-130897876(+)
chr5:130897922-130898522(+)
chr5:130899439-130900039(+)
chr5:130901410-130902010(+)
chr5:130903540-130904140(+)
chr5:130905770-130906370(+)
chr5:130906230-130906830(+)
chr5:130907310-130907910(+)
chr5:130911270-130911870(+)
chr5:130916390-130916990(+)
chr5:130917273-130917873(+)
chr5:130918860-130919460(+)
chr5:130920070-130920670(+)
chr5:130921810-130922410(+)
chr5:130923151-130923751(+)
chr5:130925133-130925733(+)
chr5:130926490-130927090(+)
chr5:130929035-130929635(+)
chr5:130929600-130930200(+)
chr5:130930907-130931507(+)
chr5:130934250-130934850(+)
chr5:130942155-130942755(+)
chr5:130942983-130943583(+)
chr5:130943792-130944392(+)
chr5:130945324-130945924(+)
chr5:130945914-130946514(+)
chr5:130946315-130946915(+)
chr5:130949930-130950530(+)
chr5:130950706-130951306(+)
chr5:130951488-130952088(+)
chr5:130952446-130953046(+)
chr5:130958231-130958831(+)
chr5:130958930-130959530(+)
chr5:130962590-130963190(+)
chr5:130963043-130963643(+)
chr5:130964572-130965172(+)
chr5:130965432-130966032(+)
chr5:130966066-130966666(+)
chr5:130966531-130967131(+)
chr5:130967608-130968208(+)
chr5:130968018-130968618(+)
chr5:130969614-130970214(+)
chr5:130970226-130970826(+)
chr5:130970796-130971396(+)
chr5:130971495-130972095(+)
chr5:130972166-130972766(+)
chr5:130973294-130973894(+)
chr5:130974618-130975218(+)
chr5:130975150-130975750(+)
chr5:130976067-130976667(+)
chr5:130978390-130978990(+)
chr5:130979990-130980590(+)
chr5:130980419-130981019(+)
chr5:130982494-130983094(+)
chr5:130982934-130983534(+)
chr5:130983599-130984199(+)
chr5:130984215-130984815(+)
chr5:130984784-130985384(+)
chr5:130987281-130987881(+)
chr5:130990327-130990927(+)
chr5:130990957-130991557(+)
chr5:130992207-130992807(+)
chr5:130993059-130993659(+)
chr5:130994870-130995470(+)
chr5:130995400-130996000(+)
chr5:130996234-130996834(+)
chr5:130996790-130997390(+)
chr5:130997509-130998109(+)
chr5:131006562-131007162(+)
chr5:131007042-131007642(+)
chr5:131007763-131008363(+)
chr5:131008242-131008842(+)
chr5:131008960-131009560(+)
chr5:131012654-131013254(+)
chr5:131013837-131014437(+)
chr5:131015509-131016109(+)
chr5:131016355-131016955(+)
chr5:131018555-131019155(+)
chr5:131019606-131020206(+)
chr5:131020182-131020782(+)
chr5:131021131-131021731(+)
chr5:131023224-131023824(+)
chr5:131025810-131026410(+)
chr5:131031265-131031865(+)
chr5:131033670-131034270(+)
chr5:131035110-131035710(+)
chr5:131041230-131041830(+)
chr5:131041920-131042520(+)
chr5:131042732-131043332(+)
chr5:131043522-131044122(+)
chr5:131044050-131044650(+)
chr5:131044677-131045277(+)
chr5:131046023-131046623(+)
chr5:131046810-131047410(+)
chr5:131047530-131048130(+)
chr5:131049498-131050098(+)
chr5:131054052-131054652(+)
chr5:131055480-131056080(+)
chr5:131056338-131056938(+)
chr5:131059677-131060277(+)
chr5:131064900-131065500(+)
chr5:131071967-131072567(+)
chr5:131072744-131073344(+)
chr5:131077100-131077700(+)
chr5:131077610-131078210(+)
chr5:131079724-131080324(+)
chr5:131080795-131081395(+)
chr5:131081218-131081818(+)
chr5:131083005-131083605(+)
chr5:131083682-131084282(+)
chr5:131084704-131085304(+)
chr5:131085378-131085978(+)
chr5:131087062-131087662(+)
chr5:131088750-131089350(+)
chr5:131089989-131090589(+)
chr5:131092155-131092755(+)
chr5:131092567-131093167(+)
chr5:131094067-131094667(+)
chr5:131094930-131095530(+)
chr5:131096090-131096690(+)
chr5:131099015-131099615(+)
chr5:131101872-131102472(+)
chr5:131105029-131105629(+)
chr5:131105549-131106149(+)
chr5:131107270-131107870(+)
chr5:131108275-131108875(+)
chr5:131108795-131109395(+)
chr5:131109341-131109941(+)
chr5:131110500-131111100(+)
chr5:131111977-131112577(+)
chr5:131118910-131119510(+)
chr5:131119399-131119999(+)
chr5:131121605-131122205(+)
chr5:131122737-131123337(+)
chr5:131123330-131123930(+)
chr5:131125369-131125969(+)
chr5:131127390-131127990(+)
chr5:131128554-131129154(+)
chr5:131129111-131129711(+)
chr5:131129530-131130130(+)
chr5:131130162-131130762(+)
chr5:131130823-131131423(+)
chr5:131131829-131132429(+)
chr5:131132539-131133139(+)
chr5:131133226-131133826(+)
chr5:131134092-131134692(+)
chr5:131139355-131139955(+)
chr5:131142070-131142670(+)
chr5:131146464-131147064(+)
chr5:131148341-131148941(+)
chr5:131150590-131151190(+)
chr5:131151040-131151640(+)
chr5:131154790-131155390(+)
chr5:131156880-131157480(+)
chr5:131157370-131157970(+)
chr5:131158835-131159435(+)
chr5:131160470-131161070(+)
chr5:131160987-131161587(+)
chr5:131161590-131162190(+)
chr5:131162120-131162720(+)
chr5:131162740-131163340(+)
chr5:131163590-131164190(+)
chr5:131164110-131164710(+)
chr5:131164810-131165410(+)
chr5:131165371-131165971(+)
chr5:131167102-131167702(+)
chr5:131169046-131169646(+)
chr5:131173580-131174180(+)
chr5:131175170-131175770(+)
chr5:131175870-131176470(+)
chr5:131176630-131177230(+)
chr5:131179730-131180330(+)
chr5:131181040-131181640(+)
chr5:131181490-131182090(+)
chr5:131182120-131182720(+)
chr5:131183110-131183710(+)
chr5:131184234-131184834(+)
chr5:131187890-131188490(+)
chr5:131188390-131188990(+)
chr5:131189699-131190299(+)
chr5:131190202-131190802(+)
chr5:131191096-131191696(+)
chr5:131191695-131192295(+)
chr5:131192650-131193250(+)
chr5:131193241-131193841(+)
chr5:131195290-131195890(+)
chr5:131200444-131201044(+)
chr5:131201420-131202020(+)
chr5:131201850-131202450(+)
chr5:131206870-131207470(+)
chr5:131213455-131214055(+)
chr5:131214090-131214690(+)
chr5:131215155-131215755(+)
chr5:131216050-131216650(+)
chr5:131216510-131217110(+)
chr5:131217790-131218390(+)
chr5:131218782-131219382(+)
chr5:131219496-131220096(+)
chr5:131220160-131220760(+)
chr5:131220950-131221550(+)
chr5:131228620-131229220(+)
chr5:131230215-131230815(+)
chr5:131235296-131235896(+)
chr5:131235932-131236532(+)
chr5:131236550-131237150(+)
chr5:131236970-131237570(+)
chr5:131237724-131238324(+)
chr5:131248670-131249270(+)
chr5:131250810-131251410(+)
chr5:131251750-131252350(+)
chr5:131252170-131252770(+)
chr5:131253643-131254243(+)
chr5:131254140-131254740(+)
chr5:131257350-131257950(+)
chr5:131259370-131259970(+)
chr5:131261710-131262310(+)
chr5:131264570-131265170(+)
chr5:131266900-131267500(+)
chr5:131267833-131268433(+)
chr5:131279490-131280090(+)
chr5:131280265-131280865(+)
chr5:131280939-131281539(+)
chr5:131281485-131282085(+)
chr5:131282384-131282984(+)
chr5:131283037-131283637(+)
chr5:131284410-131285010(+)
chr5:131287887-131288487(+)
chr5:131289590-131290190(+)
chr5:131290075-131290675(+)
chr5:131292126-131292726(+)
chr5:131292966-131293566(+)
chr5:131293387-131293987(+)
chr5:131295671-131296271(+)
chr5:131297930-131298530(+)
chr5:131301338-131301938(+)
chr5:131302244-131302844(+)
chr5:131303370-131303970(+)
chr5:131304100-131304700(+)
chr5:131305490-131306090(+)
chr5:131306320-131306920(+)
chr5:131310445-131311045(+)
chr5:131310943-131311543(+)
chr5:131312030-131312630(+)
chr5:131312748-131313348(+)
chr5:131313590-131314190(+)
chr5:131314240-131314840(+)
chr5:131318891-131319491(+)
chr5:131321980-131322580(+)
chr5:131322670-131323270(+)
chr5:131323205-131323805(+)
chr5:131324612-131325212(+)
chr5:131326990-131327590(+)
chr5:131327518-131328118(+)
chr5:131327923-131328523(+)
chr5:131328715-131329315(+)
chr5:131329235-131329835(+)
chr5:131330092-131330692(+)
chr5:131331113-131331713(+)
chr5:131331753-131332353(+)
chr5:131332240-131332840(+)
chr5:131333183-131333783(+)
chr5:131334221-131334821(+)
chr5:131335078-131335678(+)
chr5:131335612-131336212(+)
chr5:131336574-131337174(+)
chr5:131337575-131338175(+)
chr5:131338297-131338897(+)
chr5:131338791-131339391(+)
chr5:131339630-131340230(+)
chr5:131340795-131341395(+)
chr5:131341435-131342035(+)
chr5:131341955-131342555(+)
chr5:131343003-131343603(+)
chr5:131343418-131344018(+)
chr5:131344495-131345095(+)
chr5:131345135-131345735(+)
chr5:131345633-131346233(+)
chr5:131346234-131346834(+)
chr5:131346698-131347298(+)
chr5:131347139-131347739(+)
chr5:131348090-131348690(+)
chr5:131348871-131349471(+)
chr5:131349334-131349934(+)
chr5:131349955-131350555(+)
chr5:131351573-131352173(+)
chr5:131352338-131352938(+)
chr5:131352890-131353490(+)
chr5:131353397-131353997(+)
chr5:131354550-131355150(+)
chr5:131354987-131355587(+)
chr5:131355742-131356342(+)
chr5:131356418-131357018(+)
chr5:131358392-131358992(+)
chr5:131358925-131359525(+)
chr5:131359659-131360259(+)
chr5:131360462-131361062(+)
chr5:131361030-131361630(+)
chr5:131361513-131362113(+)
chr5:131362179-131362779(+)
chr5:131365502-131366102(+)
chr5:131367775-131368375(+)
chr5:131374490-131375090(+)
chr5:131379186-131379786(+)
chr5:131379788-131380388(+)
chr5:131380270-131380870(+)
chr5:131382490-131383090(+)
chr5:131384010-131384610(+)
chr5:131384594-131385194(+)
chr5:131385210-131385810(+)
chr5:131385702-131386302(+)
chr5:131386220-131386820(+)
chr5:131386855-131387455(+)
chr5:131388050-131388650(+)
chr5:131388540-131389140(+)
chr5:131389130-131389730(+)
chr5:131389610-131390210(+)
chr5:131390220-131390820(+)
chr5:131390710-131391310(+)
chr5:131391424-131392024(+)
chr5:131391980-131392580(+)
chr5:131392386-131392986(+)
chr5:131392876-131393476(+)
chr5:131393470-131394070(+)
chr5:131394513-131395113(+)
chr5:131395208-131395808(+)
chr5:131395800-131396400(+)
chr5:131396270-131396870(+)
chr5:131396790-131397390(+)
chr5:131397462-131398062(+)
chr5:131397990-131398590(+)
chr5:131398995-131399595(+)
chr5:131399758-131400358(+)
chr5:131400294-131400894(+)
chr5:131400951-131401551(+)
chr5:131401484-131402084(+)
chr5:131401956-131402556(+)
chr5:131402879-131403479(+)
chr5:131405132-131405732(+)
chr5:131406256-131406856(+)
chr5:131407494-131408094(+)
chr5:131408225-131408825(+)
chr5:131409129-131409729(+)
chr5:131409893-131410493(+)
chr5:131410358-131410958(+)
chr5:131411022-131411622(+)
chr5:131411915-131412515(+)
chr5:131412533-131413133(+)
chr5:131413848-131414448(+)
chr5:131416935-131417535(+)
chr5:131420827-131421427(+)
chr5:131421925-131422525(+)
chr5:131422677-131423277(+)
chr5:131425680-131426280(+)
chr5:131428226-131428826(+)
chr5:131428918-131429518(+)
chr5:131430235-131430835(+)
chr5:131431026-131431626(+)
chr5:131432210-131432810(+)
chr5:131432742-131433342(+)
chr5:131433693-131434293(+)
chr5:131434202-131434802(+)
chr5:131434732-131435332(+)
chr5:131436399-131436999(+)
chr5:131436985-131437585(+)
chr5:131437810-131438410(+)
chr5:131438230-131438830(+)
chr5:131439013-131439613(+)
chr5:131439686-131440286(+)
chr5:131440087-131440687(+)
chr5:131441240-131441840(+)
chr5:131441653-131442253(+)
chr5:131445205-131445805(+)
chr5:131445773-131446373(+)
chr5:131446607-131447207(+)
chr5:131447168-131447768(+)
chr5:131449308-131449908(+)
chr5:131450109-131450709(+)
chr5:131450828-131451428(+)
chr5:131452548-131453148(+)
chr5:131459483-131460083(+)
chr5:131464570-131465170(+)
chr5:131467693-131468293(+)
chr5:131469150-131469750(+)
chr5:131469975-131470575(+)
chr5:131470750-131471350(+)
chr5:131472482-131473082(+)
chr5:131473832-131474432(+)
chr5:131477190-131477790(+)
chr5:131477956-131478556(+)
chr5:131478769-131479369(+)
chr5:131479610-131480210(+)
chr5:131480470-131481070(+)
chr5:131481150-131481750(+)
chr5:131483146-131483746(+)
chr5:131484550-131485150(+)
chr5:131485430-131486030(+)
chr5:131486260-131486860(+)
chr5:131492118-131492718(+)
chr5:131492580-131493180(+)
chr5:131503450-131504050(+)
chr5:131504150-131504750(+)
chr5:131511989-131512589(+)
chr5:131512576-131513176(+)
chr5:131513465-131514065(+)
chr5:131514962-131515562(+)
chr5:131515705-131516305(+)
chr5:131516122-131516722(+)
chr5:131516616-131517216(+)
chr5:131517173-131517773(+)
chr5:131517983-131518583(+)
chr5:131519291-131519891(+)
chr5:131520185-131520785(+)
chr5:131525767-131526367(+)
chr5:131528750-131529350(+)
chr5:131531115-131531715(+)
chr5:131531520-131532120(+)
chr5:131535016-131535616(+)
chr5:131535790-131536390(+)
chr5:131536270-131536870(+)
chr5:131536975-131537575(+)
chr5:131538296-131538896(+)
chr5:131538939-131539539(+)
chr5:131539350-131539950(+)
chr5:131540226-131540826(+)
chr5:131540880-131541480(+)
chr5:131541322-131541922(+)
chr5:131541810-131542410(+)
chr5:131542380-131542980(+)
chr5:131542910-131543510(+)
chr5:131543354-131543954(+)
chr5:131544085-131544685(+)
chr5:131544721-131545321(+)
chr5:131545250-131545850(+)
chr5:131545810-131546410(+)
chr5:131546570-131547170(+)
chr5:131547363-131547963(+)
chr5:131550346-131550946(+)
chr5:131550926-131551526(+)
chr5:131553930-131554530(+)
chr5:131555590-131556190(+)
chr5:131556131-131556731(+)
chr5:131557437-131558037(+)
chr5:131558222-131558822(+)
chr5:131559030-131559630(+)
chr5:131560311-131560911(+)
chr5:131560908-131561508(+)
chr5:131561735-131562335(+)
chr5:131562823-131563423(+)
chr5:131563305-131563905(+)
chr5:131564229-131564829(+)
chr5:131564811-131565411(+)
chr5:131565528-131566128(+)
chr5:131566623-131567223(+)
chr5:131569690-131570290(+)
chr5:131571650-131572250(+)
chr5:131572681-131573281(+)
chr5:131573375-131573975(+)
chr5:131573834-131574434(+)
chr5:131577510-131578110(+)
chr5:131578814-131579414(+)
chr5:131579247-131579847(+)
chr5:131582380-131582980(+)
chr5:131586259-131586859(+)
chr5:131586851-131587451(+)
chr5:131587300-131587900(+)
chr5:131588070-131588670(+)
chr5:131588771-131589371(+)
chr5:131589312-131589912(+)
chr5:131589804-131590404(+)
chr5:131590213-131590813(+)
chr5:131590930-131591530(+)
chr5:131591570-131592170(+)
chr5:131591973-131592573(+)
chr5:131592390-131592990(+)
chr5:131592913-131593513(+)
chr5:131593346-131593946(+)
chr5:131593897-131594497(+)
chr5:131594336-131594936(+)
chr5:131594784-131595384(+)
chr5:131595581-131596181(+)
chr5:131596293-131596893(+)
chr5:131596761-131597361(+)
chr5:131597725-131598325(+)
chr5:131598328-131598928(+)
chr5:131599084-131599684(+)
chr5:131599497-131600097(+)
chr5:131600167-131600767(+)
chr5:131601299-131601899(+)
chr5:131601904-131602504(+)
chr5:131602700-131603300(+)
chr5:131603712-131604312(+)
chr5:131604647-131605247(+)
chr5:131605203-131605803(+)
chr5:131605770-131606370(+)
chr5:131606206-131606806(+)
chr5:131606909-131607509(+)
chr5:131607542-131608142(+)
chr5:131608344-131608944(+)
chr5:131609245-131609845(+)
chr5:131609752-131610352(+)
chr5:131612858-131613458(+)
chr5:131613579-131614179(+)
chr5:131614005-131614605(+)
chr5:131614719-131615319(+)
chr5:131615768-131616368(+)
chr5:131617571-131618171(+)
chr5:131618997-131619597(+)
chr5:131623478-131624078(+)
chr5:131628403-131629003(+)
chr5:131628978-131629578(+)
chr5:131629634-131630234(+)
chr5:131630187-131630787(+)
chr5:131630729-131631329(+)
chr5:131631193-131631793(+)
chr5:131631815-131632415(+)
chr5:131632276-131632876(+)
chr5:131633892-131634492(+)
chr5:131635532-131636132(+)
chr5:131636322-131636922(+)
chr5:131637035-131637635(+)
chr5:131637495-131638095(+)
chr5:131639000-131639600(+)
chr5:131639669-131640269(+)
chr5:131641040-131641640(+)
chr5:131643216-131643816(+)
chr5:131643695-131644295(+)
chr5:131644415-131645015(+)
chr5:131645276-131645876(+)
chr5:131646023-131646623(+)
chr5:131646874-131647474(+)
chr5:131648918-131649518(+)
chr5:131649503-131650103(+)
chr5:131650445-131651045(+)
chr5:131651250-131651850(+)
chr5:131651715-131652315(+)
chr5:131654323-131654923(+)
chr5:131656710-131657310(+)
chr5:131657911-131658511(+)
chr5:131658763-131659363(+)
chr5:131661300-131661900(+)
chr5:131663024-131663624(+)
chr5:131668770-131669370(+)
chr5:131670432-131671032(+)
chr5:131670970-131671570(+)
chr5:131675098-131675698(+)
chr5:131675710-131676310(+)
chr5:131678278-131678878(+)
chr5:131679535-131680135(+)
chr5:131680350-131680950(+)
chr5:131680783-131681383(+)
chr5:131686210-131686810(+)
chr5:131687258-131687858(+)
chr5:131688252-131688852(+)
chr5:131689190-131689790(+)
chr5:131690099-131690699(+)
chr5:131693578-131694178(+)
chr5:131694465-131695065(+)
chr5:131697683-131698283(+)
chr5:131698929-131699529(+)
chr5:131699343-131699943(+)
chr5:131699921-131700521(+)
chr5:131700823-131701423(+)
chr5:131702090-131702690(+)
chr5:131703009-131703609(+)
chr5:131703828-131704428(+)
chr5:131704734-131705334(+)
chr5:131705214-131705814(+)
chr5:131705884-131706484(+)
chr5:131706370-131706970(+)
chr5:131706916-131707516(+)
chr5:131707687-131708287(+)
chr5:131708119-131708719(+)
chr5:131711390-131711990(+)
chr5:131712919-131713519(+)
chr5:131713670-131714270(+)
chr5:131714160-131714760(+)
chr5:131715659-131716259(+)
chr5:131716393-131716993(+)
chr5:131717236-131717836(+)
chr5:131717905-131718505(+)
chr5:131719583-131720183(+)
chr5:131720151-131720751(+)
chr5:131720962-131721562(+)
chr5:131722172-131722772(+)
chr5:131722785-131723385(+)
chr5:131723233-131723833(+)
chr5:131723829-131724429(+)
chr5:131724499-131725099(+)
chr5:131725256-131725856(+)
chr5:131726535-131727135(+)
chr5:131727230-131727830(+)
chr5:131728010-131728610(+)
chr5:131728650-131729250(+)
chr5:131729230-131729830(+)
chr5:131729770-131730370(+)
chr5:131730257-131730857(+)
chr5:131731670-131732270(+)
chr5:131732206-131732806(+)
chr5:131732850-131733450(+)
chr5:131733470-131734070(+)
chr5:131733905-131734505(+)
chr5:131734455-131735055(+)
chr5:131739925-131740525(+)
chr5:131741243-131741843(+)
chr5:131742143-131742743(+)
chr5:131742900-131743500(+)
chr5:131743383-131743983(+)
chr5:131744030-131744630(+)
chr5:131744550-131745150(+)
chr5:131745310-131745910(+)
chr5:131746200-131746800(+)
chr5:131746878-131747478(+)
chr5:131747600-131748200(+)
chr5:131748120-131748720(+)
chr5:131749110-131749710(+)
chr5:131749815-131750415(+)
chr5:131750220-131750820(+)
chr5:131750633-131751233(+)
chr5:131751073-131751673(+)
chr5:131751690-131752290(+)
chr5:131752566-131753166(+)
chr5:131753035-131753635(+)
chr5:131753530-131754130(+)
chr5:131754460-131755060(+)
chr5:131755208-131755808(+)
chr5:131755712-131756312(+)
chr5:131756378-131756978(+)
chr5:131757058-131757658(+)
chr5:131757835-131758435(+)
chr5:131758270-131758870(+)
chr5:131758753-131759353(+)
chr5:131759330-131759930(+)
chr5:131759730-131760330(+)
chr5:131760133-131760733(+)
chr5:131760540-131761140(+)
chr5:131761185-131761785(+)
chr5:131761634-131762234(+)
chr5:131762220-131762820(+)
chr5:131763002-131763602(+)
chr5:131763821-131764421(+)
chr5:131764646-131765246(+)
chr5:131765261-131765861(+)
chr5:131765707-131766307(+)
chr5:131766270-131766870(+)
chr5:131767250-131767850(+)
chr5:131769939-131770539(+)
chr5:131770450-131771050(+)
chr5:131771554-131772154(+)
chr5:131772464-131773064(+)
chr5:131773167-131773767(+)
chr5:131774471-131775071(+)
chr5:131775123-131775723(+)
chr5:131776990-131777590(+)
chr5:131779812-131780412(+)
chr5:131780430-131781030(+)
chr5:131780967-131781567(+)
chr5:131781565-131782165(+)
chr5:131782234-131782834(+)
chr5:131782652-131783252(+)
chr5:131783614-131784214(+)
chr5:131784270-131784870(+)
chr5:131784990-131785590(+)
chr5:131786241-131786841(+)
chr5:131787038-131787638(+)
chr5:131789100-131789700(+)
chr5:131789860-131790460(+)
chr5:131790375-131790975(+)
chr5:131791245-131791845(+)
chr5:131792094-131792694(+)
chr5:131793053-131793653(+)
chr5:131793723-131794323(+)
chr5:131794203-131794803(+)
chr5:131794799-131795399(+)
chr5:131795688-131796288(+)
chr5:131796310-131796910(+)
chr5:131798040-131798640(+)
chr5:131798807-131799407(+)
chr5:131799440-131800040(+)
chr5:131800017-131800617(+)
chr5:131800690-131801290(+)
chr5:131801260-131801860(+)
chr5:131802197-131802797(+)
chr5:131803139-131803739(+)
chr5:131804138-131804738(+)
chr5:131804963-131805563(+)
chr5:131805573-131806173(+)
chr5:131806220-131806820(+)
chr5:131806877-131807477(+)
chr5:131807507-131808107(+)
chr5:131807920-131808520(+)
chr5:131808594-131809194(+)
chr5:131809188-131809788(+)
chr5:131809874-131810474(+)
chr5:131810487-131811087(+)
chr5:131811054-131811654(+)
chr5:131811635-131812235(+)
chr5:131812484-131813084(+)
chr5:131813201-131813801(+)
chr5:131814045-131814645(+)
chr5:131814939-131815539(+)
chr5:131815762-131816362(+)
chr5:131816510-131817110(+)
chr5:131817205-131817805(+)
chr5:131818350-131818950(+)
chr5:131818900-131819500(+)
chr5:131819430-131820030(+)
chr5:131819906-131820506(+)
chr5:131820865-131821465(+)
chr5:131821354-131821954(+)
chr5:131821977-131822577(+)
chr5:131822640-131823240(+)
chr5:131823565-131824165(+)
chr5:131824267-131824867(+)
chr5:131824809-131825409(+)
chr5:131825660-131826260(+)
chr5:131826263-131826863(+)
chr5:131826746-131827346(+)
chr5:131827375-131827975(+)
chr5:131827973-131828573(+)
chr5:131828815-131829415(+)
chr5:131829398-131829998(+)
chr5:131829867-131830467(+)
chr5:131830302-131830902(+)
chr5:131831281-131831881(+)
chr5:131831757-131832357(+)
chr5:131832371-131832971(+)
chr5:131833160-131833760(+)
chr5:131833759-131834359(+)
chr5:131834209-131834809(+)
chr5:131834957-131835557(+)
chr5:131835553-131836153(+)
chr5:131836190-131836790(+)
chr5:131836726-131837326(+)
chr5:131837425-131838025(+)
chr5:131837991-131838591(+)
chr5:131838780-131839380(+)
chr5:131839610-131840210(+)
chr5:131840382-131840982(+)
chr5:131841125-131841725(+)
chr5:131841653-131842253(+)
chr5:131844312-131844912(+)
chr5:131845679-131846279(+)
chr5:131849258-131849858(+)
chr5:131856346-131856946(+)
chr5:131860110-131860710(+)
chr5:131860795-131861395(+)
chr5:131861553-131862153(+)
chr5:131862294-131862894(+)
chr5:131862717-131863317(+)
chr5:131863694-131864294(+)
chr5:131864390-131864990(+)
chr5:131864846-131865446(+)
chr5:131867247-131867847(+)
chr5:131874875-131875475(+)
chr5:131875300-131875900(+)
chr5:131875865-131876465(+)
chr5:131876350-131876950(+)
chr5:131880535-131881135(+)
chr5:131886630-131887230(+)
chr5:131887275-131887875(+)
chr5:131890378-131890978(+)
chr5:131890790-131891390(+)
chr5:131891602-131892202(+)
chr5:131892331-131892931(+)
chr5:131893012-131893612(+)
chr5:131893468-131894068(+)
chr5:131894185-131894785(+)
chr5:131895220-131895820(+)
chr5:131897172-131897772(+)
chr5:131898290-131898890(+)
chr5:131899840-131900440(+)
chr5:131900250-131900850(+)
chr5:131901250-131901850(+)
chr5:131902254-131902854(+)
chr5:131908890-131909490(+)
chr5:131909300-131909900(+)
chr5:131909898-131910498(+)
chr5:131912350-131912950(+)
chr5:131912998-131913598(+)
chr5:131918450-131919050(+)
chr5:131920610-131921210(+)
chr5:131924370-131924970(+)
chr5:131924918-131925518(+)
chr5:131926741-131927341(+)
chr5:131927450-131928050(+)
chr5:131928108-131928708(+)
chr5:131929490-131930090(+)
chr5:131930020-131930620(+)
chr5:131931211-131931811(+)
chr5:131933016-131933616(+)
chr5:131934452-131935052(+)
chr5:131936712-131937312(+)
chr5:131939230-131939830(+)
chr5:131940050-131940650(+)
chr5:131942710-131943310(+)
chr5:131943693-131944293(+)
chr5:131945810-131946410(+)
chr5:131947590-131948190(+)
chr5:131948453-131949053(+)
chr5:131950507-131951107(+)
chr5:131951210-131951810(+)
chr5:131953230-131953830(+)
chr5:131954860-131955460(+)
chr5:131958214-131958814(+)
chr5:131963051-131963651(+)
chr5:131965171-131965771(+)
chr5:131965990-131966590(+)
chr5:131967710-131968310(+)
chr5:131970930-131971530(+)
chr5:131971494-131972094(+)
chr5:131975246-131975846(+)
chr5:131977004-131977604(+)
chr5:131982459-131983059(+)
chr5:131983158-131983758(+)
chr5:131984790-131985390(+)
chr5:131987670-131988270(+)
chr5:131989294-131989894(+)
chr5:131990530-131991130(+)
chr5:131991398-131991998(+)
chr5:131991977-131992577(+)
chr5:131993230-131993830(+)
chr5:131993669-131994269(+)
chr5:131994250-131994850(+)
chr5:131995534-131996134(+)
chr5:131996090-131996690(+)
chr5:131996797-131997397(+)
chr5:131997281-131997881(+)
chr5:131998285-131998885(+)
chr5:131998717-131999317(+)
chr5:131999560-132000160(+)
chr5:132000363-132000963(+)
chr5:132001178-132001778(+)
chr5:132002218-132002818(+)
chr5:132002962-132003562(+)
chr5:132003616-132004216(+)
chr5:132004222-132004822(+)
chr5:132005625-132006225(+)
chr5:132006076-132006676(+)
chr5:132009038-132009638(+)
chr5:132009470-132010070(+)
chr5:132010205-132010805(+)
chr5:132012748-132013348(+)
chr5:132013378-132013978(+)
chr5:132014520-132015120(+)
chr5:132015523-132016123(+)
chr5:132016929-132017529(+)
chr5:132017685-132018285(+)
chr5:132018575-132019175(+)
chr5:132020021-132020621(+)
chr5:132020570-132021170(+)
chr5:132021779-132022379(+)
chr5:132022490-132023090(+)
chr5:132023567-132024167(+)
chr5:132024338-132024938(+)
chr5:132025175-132025775(+)
chr5:132025717-132026317(+)
chr5:132026515-132027115(+)
chr5:132028093-132028693(+)
chr5:132033410-132034010(+)
chr5:132034759-132035359(+)
chr5:132035383-132035983(+)
chr5:132040434-132041034(+)
chr5:132042150-132042750(+)
chr5:132042967-132043567(+)
chr5:132044295-132044895(+)
chr5:132047691-132048291(+)
chr5:132050353-132050953(+)
chr5:132054280-132054880(+)
chr5:132070295-132070895(+)
chr5:132071349-132071949(+)
chr5:132072412-132073012(+)
chr5:132072995-132073595(+)
chr5:132073811-132074411(+)
chr5:132075069-132075669(+)
chr5:132079545-132080145(+)
chr5:132082453-132083053(+)
chr5:132082858-132083458(+)
chr5:132083322-132083922(+)
chr5:132083795-132084395(+)
chr5:132085148-132085748(+)
chr5:132086068-132086668(+)
chr5:132087028-132087628(+)
chr5:132088775-132089375(+)
chr5:132089192-132089792(+)
chr5:132090569-132091169(+)
chr5:132092075-132092675(+)
chr5:132094120-132094720(+)
chr5:132094681-132095281(+)
chr5:132095205-132095805(+)
chr5:132095880-132096480(+)
chr5:132096469-132097069(+)
chr5:132097166-132097766(+)
chr5:132098791-132099391(+)
chr5:132100239-132100839(+)
chr5:132101344-132101944(+)
chr5:132102207-132102807(+)
chr5:132102727-132103327(+)
chr5:132103301-132103901(+)
chr5:132104048-132104648(+)
chr5:132106327-132106927(+)
chr5:132107132-132107732(+)
chr5:132107867-132108467(+)
chr5:132108685-132109285(+)
chr5:132109802-132110402(+)
chr5:132110427-132111027(+)
chr5:132111074-132111674(+)
chr5:132111714-132112314(+)
chr5:132112162-132112762(+)
chr5:132112689-132113289(+)
chr5:132113208-132113808(+)
chr5:132113740-132114340(+)
chr5:132114913-132115513(+)
chr5:132115484-132116084(+)
chr5:132116190-132116790(+)
chr5:132117766-132118366(+)
chr5:132118575-132119175(+)
chr5:132121001-132121601(+)
chr5:132122662-132123262(+)
chr5:132123170-132123770(+)
chr5:132123915-132124515(+)
chr5:132124584-132125184(+)
chr5:132125098-132125698(+)
chr5:132125884-132126484(+)
chr5:132127435-132128035(+)
chr5:132133228-132133828(+)
chr5:132133640-132134240(+)
chr5:132135969-132136569(+)
chr5:132137787-132138387(+)
chr5:132142863-132143463(+)
chr5:132144247-132144847(+)
chr5:132145451-132146051(+)
chr5:132147310-132147910(+)
chr5:132147889-132148489(+)
chr5:132148637-132149237(+)
chr5:132149138-132149738(+)
chr5:132149607-132150207(+)
chr5:132150104-132150704(+)
chr5:132150995-132151595(+)
chr5:132152130-132152730(+)
chr5:132154540-132155140(+)
chr5:132155040-132155640(+)
chr5:132155682-132156282(+)
chr5:132156483-132157083(+)
chr5:132156990-132157590(+)
chr5:132157410-132158010(+)
chr5:132158574-132159174(+)
chr5:132158990-132159590(+)
chr5:132160016-132160616(+)
chr5:132160893-132161493(+)
chr5:132161446-132162046(+)
chr5:132162274-132162874(+)
chr5:132163460-132164060(+)
chr5:132164173-132164773(+)
chr5:132164582-132165182(+)
chr5:132165015-132165615(+)
chr5:132165531-132166131(+)
chr5:132166079-132166679(+)
chr5:132166506-132167106(+)
chr5:132167070-132167670(+)
chr5:132169270-132169870(+)
chr5:132170908-132171508(+)
chr5:132172724-132173324(+)
chr5:132173447-132174047(+)
chr5:132174070-132174670(+)
chr5:132174480-132175080(+)
chr5:132175376-132175976(+)
chr5:132175840-132176440(+)
chr5:132176270-132176870(+)
chr5:132176865-132177465(+)
chr5:132180520-132181120(+)
chr5:132184150-132184750(+)
chr5:132184931-132185531(+)
chr5:132185658-132186258(+)
chr5:132189133-132189733(+)
chr5:132189886-132190486(+)
chr5:132192775-132193375(+)
chr5:132195614-132196214(+)
chr5:132196211-132196811(+)
chr5:132197870-132198470(+)
chr5:132198590-132199190(+)
chr5:132201294-132201894(+)
chr5:132201936-132202536(+)
chr5:132202387-132202987(+)
chr5:132202991-132203591(+)
chr5:132204050-132204650(+)
chr5:132205370-132205970(+)
chr5:132206690-132207290(+)
chr5:132207362-132207962(+)
chr5:132207875-132208475(+)
chr5:132208802-132209402(+)
chr5:132209450-132210050(+)
chr5:132211909-132212509(+)
chr5:132213528-132214128(+)
chr5:132218835-132219435(+)
chr5:132220131-132220731(+)
chr5:132220928-132221528(+)
chr5:132221719-132222319(+)
chr5:132222250-132222850(+)
chr5:132222857-132223457(+)
chr5:132231462-132232062(+)
chr5:132232360-132232960(+)
chr5:132233353-132233953(+)
chr5:132236642-132237242(+)
chr5:132237328-132237928(+)
chr5:132241523-132242123(+)
chr5:132242170-132242770(+)
chr5:132242766-132243366(+)
chr5:132243230-132243830(+)
chr5:132244484-132245084(+)
chr5:132245750-132246350(+)
chr5:132248250-132248850(+)
chr5:132249010-132249610(+)
chr5:132250810-132251410(+)
chr5:132251308-132251908(+)
chr5:132251931-132252531(+)
chr5:132253330-132253930(+)
chr5:132261843-132262443(+)
chr5:132262804-132263404(+)
chr5:132263897-132264497(+)
chr5:132268332-132268932(+)
chr5:132269973-132270573(+)
chr5:132271275-132271875(+)
chr5:132276330-132276930(+)
chr5:132278750-132279350(+)
chr5:132280309-132280909(+)
chr5:132281688-132282288(+)
chr5:132283328-132283928(+)
chr5:132284070-132284670(+)
chr5:132284771-132285371(+)
chr5:132287650-132288250(+)
chr5:132288359-132288959(+)
chr5:132288790-132289390(+)
chr5:132289290-132289890(+)
chr5:132290370-132290970(+)
chr5:132294135-132294735(+)
chr5:132295518-132296118(+)
chr5:132297435-132298035(+)
chr5:132298102-132298702(+)
chr5:132298689-132299289(+)
chr5:132299094-132299694(+)
chr5:132300070-132300670(+)
chr5:132302686-132303286(+)
chr5:132304850-132305450(+)
chr5:132306978-132307578(+)
chr5:132307637-132308237(+)
chr5:132315150-132315750(+)
chr5:132316839-132317439(+)
chr5:132323443-132324043(+)
chr5:132325990-132326590(+)
chr5:132326510-132327110(+)
chr5:132327856-132328456(+)
chr5:132328680-132329280(+)
chr5:132329701-132330301(+)
chr5:132331930-132332530(+)
chr5:132332430-132333030(+)
chr5:132333590-132334190(+)
chr5:132334230-132334830(+)
chr5:132334860-132335460(+)
chr5:132337410-132338010(+)
chr5:132339920-132340520(+)
chr5:132341153-132341753(+)
chr5:132342332-132342932(+)
chr5:132343190-132343790(+)
chr5:132345170-132345770(+)
chr5:132346130-132346730(+)
chr5:132350130-132350730(+)
chr5:132351083-132351683(+)
chr5:132352326-132352926(+)
chr5:132352875-132353475(+)
chr5:132356260-132356860(+)
chr5:132358310-132358910(+)
chr5:132359790-132360390(+)
chr5:132361517-132362117(+)
chr5:132362047-132362647(+)
chr5:132362983-132363583(+)
chr5:132364277-132364877(+)
chr5:132365093-132365693(+)
chr5:132365931-132366531(+)
chr5:132368035-132368635(+)
chr5:132368524-132369124(+)
chr5:132368932-132369532(+)
chr5:132369595-132370195(+)
chr5:132370645-132371245(+)
chr5:132372315-132372915(+)
chr5:132374190-132374790(+)
chr5:132376132-132376732(+)
chr5:132376860-132377460(+)
chr5:132377502-132378102(+)
chr5:132379230-132379830(+)
chr5:132379886-132380486(+)
chr5:132382174-132382774(+)
chr5:132383328-132383928(+)
chr5:132384745-132385345(+)
chr5:132385189-132385789(+)
chr5:132386144-132386744(+)
chr5:132386756-132387356(+)
chr5:132387310-132387910(+)
chr5:132387724-132388324(+)
chr5:132388184-132388784(+)
chr5:132389118-132389718(+)
chr5:132389583-132390183(+)
chr5:132390310-132390910(+)
chr5:132391615-132392215(+)
chr5:132393758-132394358(+)
chr5:132395180-132395780(+)
chr5:132398030-132398630(+)
chr5:132399604-132400204(+)
chr5:132401075-132401675(+)
chr5:132401640-132402240(+)
chr5:132402570-132403170(+)
chr5:132406890-132407490(+)
chr5:132407548-132408148(+)
chr5:132411538-132412138(+)
chr5:132415270-132415870(+)
chr5:132416730-132417330(+)
chr5:132417249-132417849(+)
chr5:132417725-132418325(+)
chr5:132419493-132420093(+)
chr5:132421949-132422549(+)
chr5:132426650-132427250(+)
chr5:132431390-132431990(+)
chr5:132436355-132436955(+)
chr5:132438752-132439352(+)
chr5:132439695-132440295(+)
chr5:132440870-132441470(+)
chr5:132441374-132441974(+)
chr5:132442436-132443036(+)
chr5:132442983-132443583(+)
chr5:132443570-132444170(+)
chr5:132444026-132444626(+)
chr5:132445505-132446105(+)
chr5:132446233-132446833(+)
chr5:132446802-132447402(+)
chr5:132447873-132448473(+)
chr5:132448967-132449567(+)
chr5:132449449-132450049(+)
chr5:132450073-132450673(+)
chr5:132450555-132451155(+)
chr5:132452300-132452900(+)
chr5:132453555-132454155(+)
chr5:132454405-132455005(+)
chr5:132454993-132455593(+)
chr5:132456614-132457214(+)
chr5:132458233-132458833(+)
chr5:132458780-132459380(+)
chr5:132459250-132459850(+)
chr5:132460090-132460690(+)
chr5:132460503-132461103(+)
chr5:132461274-132461874(+)
chr5:132463645-132464245(+)
chr5:132464958-132465558(+)
chr5:132465500-132466100(+)
chr5:132466089-132466689(+)
chr5:132468250-132468850(+)
chr5:132474770-132475370(+)
chr5:132475370-132475970(+)
chr5:132475850-132476450(+)
chr5:132476630-132477230(+)
chr5:132477346-132477946(+)
chr5:132477850-132478450(+)
chr5:132481325-132481925(+)
chr5:132482530-132483130(+)
chr5:132482978-132483578(+)
chr5:132483825-132484425(+)
chr5:132484944-132485544(+)
chr5:132485534-132486134(+)
chr5:132486601-132487201(+)
chr5:132489790-132490390(+)
chr5:132490259-132490859(+)
chr5:132490958-132491558(+)
chr5:132494008-132494608(+)
chr5:132496947-132497547(+)
chr5:132499263-132499863(+)
chr5:132500350-132500950(+)
chr5:132506264-132506864(+)
chr5:132507110-132507710(+)
chr5:132508210-132508810(+)
chr5:132515150-132515750(+)
chr5:132522770-132523370(+)
chr5:132526847-132527447(+)
chr5:132527483-132528083(+)
chr5:132528255-132528855(+)
chr5:132529457-132530057(+)
chr5:132529890-132530490(+)
chr5:132531610-132532210(+)
chr5:132532187-132532787(+)
chr5:132532950-132533550(+)
chr5:132534972-132535572(+)
chr5:132535694-132536294(+)
chr5:132536330-132536930(+)
chr5:132538055-132538655(+)
chr5:132539180-132539780(+)
chr5:132540939-132541539(+)
chr5:132541866-132542466(+)
chr5:132550036-132550636(+)
chr5:132551630-132552230(+)
chr5:132554901-132555501(+)
chr5:132556605-132557205(+)
chr5:132557837-132558437(+)
chr5:132558554-132559154(+)
chr5:132561413-132562013(+)
chr5:132562135-132562735(+)
chr5:132562730-132563330(+)
chr5:132563724-132564324(+)
chr5:132565290-132565890(+)
chr5:132565848-132566448(+)
chr5:132566821-132567421(+)
chr5:132567608-132568208(+)
chr5:132568010-132568610(+)
chr5:132569210-132569810(+)
chr5:132571564-132572164(+)
chr5:132572225-132572825(+)
chr5:132574935-132575535(+)
chr5:132575426-132576026(+)
chr5:132576100-132576700(+)
chr5:132576811-132577411(+)
chr5:132577302-132577902(+)
chr5:132577900-132578500(+)
chr5:132578700-132579300(+)
chr5:132579880-132580480(+)
chr5:132581077-132581677(+)
chr5:132581931-132582531(+)
chr5:132582759-132583359(+)
chr5:132583568-132584168(+)
chr5:132584230-132584830(+)
chr5:132585099-132585699(+)
chr5:132586135-132586735(+)
chr5:132586776-132587376(+)
chr5:132587226-132587826(+)
chr5:132587669-132588269(+)
chr5:132588661-132589261(+)
chr5:132590458-132591058(+)
chr5:132591246-132591846(+)
chr5:132591888-132592488(+)
chr5:132593540-132594140(+)
chr5:132594800-132595400(+)
chr5:132595786-132596386(+)
chr5:132596273-132596873(+)
chr5:132597593-132598193(+)
chr5:132598299-132598899(+)
chr5:132599828-132600428(+)
chr5:132600399-132600999(+)
chr5:132601171-132601771(+)
chr5:132601754-132602354(+)
chr5:132602692-132603292(+)
chr5:132603216-132603816(+)
chr5:132605309-132605909(+)
chr5:132606475-132607075(+)
chr5:132607778-132608378(+)
chr5:132609301-132609901(+)
chr5:132610061-132610661(+)
chr5:132611210-132611810(+)
chr5:132611738-132612338(+)
chr5:132613350-132613950(+)
chr5:132613910-132614510(+)
chr5:132618010-132618610(+)
chr5:132618458-132619058(+)
chr5:132619890-132620490(+)
chr5:132621126-132621726(+)
chr5:132623080-132623680(+)
chr5:132625167-132625767(+)
chr5:132625661-132626261(+)
chr5:132626359-132626959(+)
chr5:132626859-132627459(+)
chr5:132627872-132628472(+)
chr5:132629540-132630140(+)
chr5:132629970-132630570(+)
chr5:132630399-132630999(+)
chr5:132631117-132631717(+)
chr5:132633056-132633656(+)
chr5:132634063-132634663(+)
chr5:132634676-132635276(+)
chr5:132637715-132638315(+)
chr5:132639080-132639680(+)
chr5:132639580-132640180(+)
chr5:132640258-132640858(+)
chr5:132642090-132642690(+)
chr5:132644911-132645511(+)
chr5:132645830-132646430(+)
chr5:132646785-132647385(+)
chr5:132648579-132649179(+)
chr5:132649496-132650096(+)
chr5:132650742-132651342(+)
chr5:132651934-132652534(+)
chr5:132652535-132653135(+)
chr5:132653224-132653824(+)
chr5:132654697-132655297(+)
chr5:132655665-132656265(+)
chr5:132656535-132657135(+)
chr5:132657506-132658106(+)
chr5:132658245-132658845(+)
chr5:132659028-132659628(+)
chr5:132660820-132661420(+)
chr5:132663611-132664211(+)
chr5:132664053-132664653(+)
chr5:132664469-132665069(+)
chr5:132665500-132666100(+)
chr5:132667007-132667607(+)
chr5:132667625-132668225(+)
chr5:132671784-132672384(+)
chr5:132672187-132672787(+)
chr5:132672830-132673430(+)
chr5:132674175-132674775(+)
chr5:132674690-132675290(+)
chr5:132675907-132676507(+)
chr5:132676422-132677022(+)
chr5:132676890-132677490(+)
chr5:132677552-132678152(+)
chr5:132678748-132679348(+)
chr5:132679940-132680540(+)
chr5:132682627-132683227(+)
chr5:132683070-132683670(+)
chr5:132689287-132689887(+)
chr5:132689838-132690438(+)
chr5:132690428-132691028(+)
chr5:132691413-132692013(+)
chr5:132692074-132692674(+)
chr5:132692752-132693352(+)
chr5:132693210-132693810(+)
chr5:132693703-132694303(+)
chr5:132694410-132695010(+)
chr5:132695010-132695610(+)
chr5:132695430-132696030(+)
chr5:132696610-132697210(+)
chr5:132697090-132697690(+)
chr5:132697505-132698105(+)
chr5:132698030-132698630(+)
chr5:132698520-132699120(+)
chr5:132699203-132699803(+)
chr5:132699803-132700403(+)
chr5:132700746-132701346(+)
chr5:132701438-132702038(+)
chr5:132702067-132702667(+)
chr5:132702696-132703296(+)
chr5:132703506-132704106(+)
chr5:132704120-132704720(+)
chr5:132704590-132705190(+)
chr5:132705340-132705940(+)
chr5:132705941-132706541(+)
chr5:132706420-132707020(+)
chr5:132706962-132707562(+)
chr5:132707390-132707990(+)
chr5:132708089-132708689(+)
chr5:132708855-132709455(+)
chr5:132709530-132710130(+)
chr5:132710410-132711010(+)
chr5:132712698-132713298(+)
chr5:132713360-132713960(+)
chr5:132715130-132715730(+)
chr5:132716768-132717368(+)
chr5:132717480-132718080(+)
chr5:132718210-132718810(+)
chr5:132718610-132719210(+)
chr5:132719143-132719743(+)
chr5:132719646-132720246(+)
chr5:132720730-132721330(+)
chr5:132721936-132722536(+)
chr5:132722742-132723342(+)
chr5:132723270-132723870(+)
chr5:132723940-132724540(+)
chr5:132724724-132725324(+)
chr5:132725490-132726090(+)
chr5:132726110-132726710(+)
chr5:132727230-132727830(+)
chr5:132727964-132728564(+)
chr5:132728610-132729210(+)
chr5:132729890-132730490(+)
chr5:132731941-132732541(+)
chr5:132732378-132732978(+)
chr5:132732954-132733554(+)
chr5:132734391-132734991(+)
chr5:132736448-132737048(+)
chr5:132737650-132738250(+)
chr5:132738330-132738930(+)
chr5:132738972-132739572(+)
chr5:132739496-132740096(+)
chr5:132740315-132740915(+)
chr5:132740810-132741410(+)
chr5:132741310-132741910(+)
chr5:132742173-132742773(+)
chr5:132742860-132743460(+)
chr5:132744014-132744614(+)
chr5:132745915-132746515(+)
chr5:132746345-132746945(+)
chr5:132748242-132748842(+)
chr5:132756999-132757599(+)
chr5:132757540-132758140(+)
chr5:132758602-132759202(+)
chr5:132759358-132759958(+)
chr5:132760033-132760633(+)
chr5:132760784-132761384(+)
chr5:132761293-132761893(+)
chr5:132761864-132762464(+)
chr5:132762969-132763569(+)
chr5:132765135-132765735(+)
chr5:132765815-132766415(+)
chr5:132767075-132767675(+)
chr5:132768415-132769015(+)
chr5:132769384-132769984(+)
chr5:132769935-132770535(+)
chr5:132772070-132772670(+)
chr5:132773650-132774250(+)
chr5:132775362-132775962(+)
chr5:132775952-132776552(+)
chr5:132777640-132778240(+)
chr5:132779610-132780210(+)
chr5:132780060-132780660(+)
chr5:132780995-132781595(+)
chr5:132782076-132782676(+)
chr5:132782750-132783350(+)
chr5:132783778-132784378(+)
chr5:132785470-132786070(+)
chr5:132785956-132786556(+)
chr5:132786463-132787063(+)
chr5:132788855-132789455(+)
chr5:132789450-132790050(+)
chr5:132789856-132790456(+)
chr5:132791241-132791841(+)
chr5:132791860-132792460(+)
chr5:132792540-132793140(+)
chr5:132793035-132793635(+)
chr5:132793452-132794052(+)
chr5:132794009-132794609(+)
chr5:132794475-132795075(+)
chr5:132795201-132795801(+)
chr5:132795731-132796331(+)
chr5:132797790-132798390(+)
chr5:132799592-132800192(+)
chr5:132800052-132800652(+)
chr5:132801500-132802100(+)
chr5:132802183-132802783(+)
chr5:132803134-132803734(+)
chr5:132803979-132804579(+)
chr5:132806429-132807029(+)
chr5:132807300-132807900(+)
chr5:132808284-132808884(+)
chr5:132809270-132809870(+)
chr5:132810389-132810989(+)
chr5:132811577-132812177(+)
chr5:132813812-132814412(+)
chr5:132815910-132816510(+)
chr5:132816516-132817116(+)
chr5:132817620-132818220(+)
chr5:132818386-132818986(+)
chr5:132819331-132819931(+)
chr5:132820950-132821550(+)
chr5:132821380-132821980(+)
chr5:132822635-132823235(+)
chr5:132825231-132825831(+)
chr5:132828870-132829470(+)
chr5:132829457-132830057(+)
chr5:132829904-132830504(+)
chr5:132830612-132831212(+)
chr5:132831656-132832256(+)
chr5:132832590-132833190(+)
chr5:132834610-132835210(+)
chr5:132835485-132836085(+)
chr5:132836400-132837000(+)
chr5:132839830-132840430(+)
chr5:132841670-132842270(+)
chr5:132842207-132842807(+)
chr5:132844460-132845060(+)
chr5:132845165-132845765(+)
chr5:132845690-132846290(+)
chr5:132846151-132846751(+)
chr5:132846968-132847568(+)
chr5:132847590-132848190(+)
chr5:132848570-132849170(+)
chr5:132849060-132849660(+)
chr5:132850056-132850656(+)
chr5:132851887-132852487(+)
chr5:132853174-132853774(+)
chr5:132854782-132855382(+)
chr5:132855630-132856230(+)
chr5:132856435-132857035(+)
chr5:132856900-132857500(+)
chr5:132857370-132857970(+)
chr5:132858050-132858650(+)
chr5:132858642-132859242(+)
chr5:132859667-132860267(+)
chr5:132860205-132860805(+)
chr5:132860700-132861300(+)
chr5:132861950-132862550(+)
chr5:132862935-132863535(+)
chr5:132863770-132864370(+)
chr5:132864420-132865020(+)
chr5:132865707-132866307(+)
chr5:132866750-132867350(+)
chr5:132867173-132867773(+)
chr5:132868671-132869271(+)
chr5:132869101-132869701(+)
chr5:132870292-132870892(+)
chr5:132870872-132871472(+)
chr5:132871310-132871910(+)
chr5:132875210-132875810(+)
chr5:132879905-132880505(+)
chr5:132882088-132882688(+)
chr5:132885460-132886060(+)
chr5:132888520-132889120(+)
chr5:132889715-132890315(+)
chr5:132890290-132890890(+)
chr5:132892872-132893472(+)
chr5:132894550-132895150(+)
chr5:132897630-132898230(+)
chr5:132898073-132898673(+)
chr5:132900730-132901330(+)
chr5:132901572-132902172(+)
chr5:132903950-132904550(+)
chr5:132904936-132905536(+)
chr5:132905940-132906540(+)
chr5:132912568-132913168(+)
chr5:132914589-132915189(+)
chr5:132916100-132916700(+)
chr5:132917050-132917650(+)
chr5:132917530-132918130(+)
chr5:132918623-132919223(+)
chr5:132924888-132925488(+)
chr5:132926870-132927470(+)
chr5:132928010-132928610(+)
chr5:132929370-132929970(+)
chr5:132930510-132931110(+)
chr5:132931050-132931650(+)
chr5:132936930-132937530(+)
chr5:132937552-132938152(+)
chr5:132938050-132938650(+)
chr5:132938547-132939147(+)
chr5:132939173-132939773(+)
chr5:132940960-132941560(+)
chr5:132942445-132943045(+)
chr5:132943054-132943654(+)
chr5:132943885-132944485(+)
chr5:132944635-132945235(+)
chr5:132945901-132946501(+)
chr5:132946521-132947121(+)
chr5:132946945-132947545(+)
chr5:132947445-132948045(+)
chr5:132948031-132948631(+)
chr5:132948552-132949152(+)
chr5:132949404-132950004(+)
chr5:132952235-132952835(+)
chr5:132952879-132953479(+)
chr5:132953771-132954371(+)
chr5:132959210-132959810(+)
chr5:132962050-132962650(+)
chr5:132962817-132963417(+)
chr5:132967475-132968075(+)
chr5:132969420-132970020(+)
chr5:132970621-132971221(+)
chr5:132971630-132972230(+)
chr5:132972615-132973215(+)
chr5:132973970-132974570(+)
chr5:132975130-132975730(+)
chr5:132975589-132976189(+)
chr5:132976370-132976970(+)
chr5:132977915-132978515(+)
chr5:132979012-132979612(+)
chr5:132979654-132980254(+)
chr5:132980098-132980698(+)
chr5:132981210-132981810(+)
chr5:132983335-132983935(+)
chr5:132984240-132984840(+)
chr5:132985215-132985815(+)
chr5:132987600-132988200(+)
chr5:132988030-132988630(+)
chr5:132988773-132989373(+)
chr5:132989216-132989816(+)
chr5:132990423-132991023(+)
chr5:132993892-132994492(+)
chr5:132998201-132998801(+)
chr5:132998830-132999430(+)
chr5:132999964-133000564(+)
chr5:133000518-133001118(+)
chr5:133003910-133004510(+)
chr5:133007340-133007940(+)
chr5:133009230-133009830(+)
chr5:133011160-133011760(+)
chr5:133011765-133012365(+)
chr5:133015110-133015710(+)
chr5:133016295-133016895(+)
chr5:133016820-133017420(+)
chr5:133017545-133018145(+)
chr5:133018180-133018780(+)
chr5:133019590-133020190(+)
chr5:133021128-133021728(+)
chr5:133022228-133022828(+)
chr5:133022847-133023447(+)
chr5:133023974-133024574(+)
chr5:133026330-133026930(+)
chr5:133027040-133027640(+)
chr5:133028963-133029563(+)
chr5:133030037-133030637(+)
chr5:133030710-133031310(+)
chr5:133031150-133031750(+)
chr5:133031900-133032500(+)
chr5:133032560-133033160(+)
chr5:133033050-133033650(+)
chr5:133033810-133034410(+)
chr5:133034250-133034850(+)
chr5:133034744-133035344(+)
chr5:133035476-133036076(+)
chr5:133035940-133036540(+)
chr5:133037532-133038132(+)
chr5:133038394-133038994(+)
chr5:133038864-133039464(+)
chr5:133039450-133040050(+)
chr5:133040110-133040710(+)
chr5:133041186-133041786(+)
chr5:133042631-133043231(+)
chr5:133044018-133044618(+)
chr5:133044897-133045497(+)
chr5:133048823-133049423(+)
chr5:133049290-133049890(+)
chr5:133049896-133050496(+)
chr5:133050790-133051390(+)
chr5:133051243-133051843(+)
chr5:133052169-133052769(+)
chr5:133054160-133054760(+)
chr5:133054570-133055170(+)
chr5:133056940-133057540(+)
chr5:133061472-133062072(+)
chr5:133063133-133063733(+)
chr5:133064336-133064936(+)
chr5:133069218-133069818(+)
chr5:133070898-133071498(+)
chr5:133071490-133072090(+)
chr5:133072036-133072636(+)
chr5:133073748-133074348(+)
chr5:133074733-133075333(+)
chr5:133075978-133076578(+)
chr5:133078143-133078743(+)
chr5:133079677-133080277(+)
chr5:133080440-133081040(+)
chr5:133080868-133081468(+)
chr5:133082409-133083009(+)
chr5:133085030-133085630(+)
chr5:133087178-133087778(+)
chr5:133088065-133088665(+)
chr5:133089010-133089610(+)
chr5:133089414-133090014(+)
chr5:133090147-133090747(+)
chr5:133092986-133093586(+)
chr5:133093420-133094020(+)
chr5:133094198-133094798(+)
chr5:133096390-133096990(+)
chr5:133099387-133099987(+)
chr5:133101167-133101767(+)
chr5:133103370-133103970(+)
chr5:133108832-133109432(+)
chr5:133109380-133109980(+)
chr5:133110093-133110693(+)
chr5:133111130-133111730(+)
chr5:133115387-133115987(+)
chr5:133116810-133117410(+)
chr5:133117830-133118430(+)
chr5:133119169-133119769(+)
chr5:133120766-133121366(+)
chr5:133121260-133121860(+)
chr5:133122109-133122709(+)
chr5:133123224-133123824(+)
chr5:133123948-133124548(+)
chr5:133124589-133125189(+)
chr5:133126060-133126660(+)
chr5:133128171-133128771(+)
chr5:133129350-133129950(+)
chr5:133130601-133131201(+)
chr5:133132753-133133353(+)
chr5:133133363-133133963(+)
chr5:133135282-133135882(+)
chr5:133136403-133137003(+)
chr5:133136878-133137478(+)
chr5:133137942-133138542(+)
chr5:133142525-133143125(+)
chr5:133142985-133143585(+)
chr5:133143770-133144370(+)
chr5:133145370-133145970(+)
chr5:133146910-133147510(+)
chr5:133147410-133148010(+)
chr5:133149130-133149730(+)
chr5:133149725-133150325(+)
chr5:133150610-133151210(+)
chr5:133152744-133153344(+)
chr5:133153528-133154128(+)
chr5:133154490-133155090(+)
chr5:133155235-133155835(+)
chr5:133155931-133156531(+)
chr5:133156872-133157472(+)
chr5:133159096-133159696(+)
chr5:133160425-133161025(+)
chr5:133161247-133161847(+)
chr5:133162632-133163232(+)
chr5:133163070-133163670(+)
chr5:133164319-133164919(+)
chr5:133165080-133165680(+)
chr5:133166195-133166795(+)
chr5:133166615-133167215(+)
chr5:133167199-133167799(+)
chr5:133167915-133168515(+)
chr5:133173032-133173632(+)
chr5:133173610-133174210(+)
chr5:133174790-133175390(+)
chr5:133175345-133175945(+)
chr5:133176397-133176997(+)
chr5:133178614-133179214(+)
chr5:133179521-133180121(+)
chr5:133180480-133181080(+)
chr5:133181540-133182140(+)
chr5:133182310-133182910(+)
chr5:133182720-133183320(+)
chr5:133183230-133183830(+)
chr5:133183844-133184444(+)
chr5:133184607-133185207(+)
chr5:133187023-133187623(+)
chr5:133189629-133190229(+)
chr5:133190935-133191535(+)
chr5:133191690-133192290(+)
chr5:133192673-133193273(+)
chr5:133193285-133193885(+)
chr5:133193996-133194596(+)
chr5:133194650-133195250(+)
chr5:133196943-133197543(+)
chr5:133197470-133198070(+)
chr5:133198269-133198869(+)
chr5:133199445-133200045(+)
chr5:133200560-133201160(+)
chr5:133201743-133202343(+)
chr5:133202440-133203040(+)
chr5:133202928-133203528(+)
chr5:133203495-133204095(+)
chr5:133204786-133205386(+)
chr5:133205564-133206164(+)
chr5:133206258-133206858(+)
chr5:133206665-133207265(+)
chr5:133208374-133208974(+)
chr5:133209029-133209629(+)
chr5:133209729-133210329(+)
chr5:133212065-133212665(+)
chr5:133213530-133214130(+)
chr5:133216636-133217236(+)
chr5:133217221-133217821(+)
chr5:133217687-133218287(+)
chr5:133218553-133219153(+)
chr5:133219655-133220255(+)
chr5:133220283-133220883(+)
chr5:133220995-133221595(+)
chr5:133221510-133222110(+)
chr5:133223015-133223615(+)
chr5:133223601-133224201(+)
chr5:133224403-133225003(+)
chr5:133225086-133225686(+)
chr5:133226039-133226639(+)
chr5:133226700-133227300(+)
chr5:133228378-133228978(+)
chr5:133229095-133229695(+)
chr5:133229683-133230283(+)
chr5:133230697-133231297(+)
chr5:133231686-133232286(+)
chr5:133232475-133233075(+)
chr5:133232990-133233590(+)
chr5:133234071-133234671(+)
chr5:133235112-133235712(+)
chr5:133236257-133236857(+)
chr5:133236797-133237397(+)
chr5:133238117-133238717(+)
chr5:133240470-133241070(+)
chr5:133241009-133241609(+)
chr5:133241838-133242438(+)
chr5:133242689-133243289(+)
chr5:133245476-133246076(+)
chr5:133246188-133246788(+)
chr5:133248537-133249137(+)
chr5:133249155-133249755(+)
chr5:133250068-133250668(+)
chr5:133251302-133251902(+)
chr5:133252215-133252815(+)
chr5:133252700-133253300(+)
chr5:133253434-133254034(+)
chr5:133253865-133254465(+)
chr5:133254315-133254915(+)
chr5:133255334-133255934(+)
chr5:133256646-133257246(+)
chr5:133257546-133258146(+)
chr5:133259818-133260418(+)
chr5:133261415-133262015(+)
chr5:133261942-133262542(+)
chr5:133262642-133263242(+)
chr5:133264361-133264961(+)
chr5:133265100-133265700(+)
chr5:133265726-133266326(+)
chr5:133266192-133266792(+)
chr5:133267135-133267735(+)
chr5:133268418-133269018(+)
chr5:133269302-133269902(+)
chr5:133270153-133270753(+)
chr5:133270816-133271416(+)
chr5:133272162-133272762(+)
chr5:133272735-133273335(+)
chr5:133273330-133273930(+)
chr5:133273869-133274469(+)
chr5:133274479-133275079(+)
chr5:133275235-133275835(+)
chr5:133276533-133277133(+)
chr5:133277218-133277818(+)
chr5:133278729-133279329(+)
chr5:133279215-133279815(+)
chr5:133279849-133280449(+)
chr5:133280262-133280862(+)
chr5:133281128-133281728(+)
chr5:133283025-133283625(+)
chr5:133283898-133284498(+)
chr5:133285123-133285723(+)
chr5:133286417-133287017(+)
chr5:133288602-133289202(+)
chr5:133289408-133290008(+)
chr5:133291810-133292410(+)
chr5:133292589-133293189(+)
chr5:133293078-133293678(+)
chr5:133295095-133295695(+)
chr5:133296955-133297555(+)
chr5:133297711-133298311(+)
chr5:133298623-133299223(+)
chr5:133299070-133299670(+)
chr5:133301870-133302470(+)
chr5:133302738-133303338(+)
chr5:133303406-133304006(+)
chr5:133304082-133304682(+)
chr5:133304838-133305438(+)
chr5:133305448-133306048(+)
chr5:133306024-133306624(+)
chr5:133306520-133307120(+)
chr5:133312768-133313368(+)
chr5:133313456-133314056(+)
chr5:133314540-133315140(+)
chr5:133315477-133316077(+)
chr5:133317254-133317854(+)
chr5:133319305-133319905(+)
chr5:133319778-133320378(+)
chr5:133321269-133321869(+)
chr5:133325095-133325695(+)
chr5:133325943-133326543(+)
chr5:133326560-133327160(+)
chr5:133327120-133327720(+)
chr5:133327590-133328190(+)
chr5:133328035-133328635(+)
chr5:133328727-133329327(+)
chr5:133329152-133329752(+)
chr5:133329810-133330410(+)
chr5:133330524-133331124(+)
chr5:133330939-133331539(+)
chr5:133331595-133332195(+)
chr5:133332251-133332851(+)
chr5:133333630-133334230(+)
chr5:133334246-133334846(+)
chr5:133334913-133335513(+)
chr5:133335652-133336252(+)
chr5:133336378-133336978(+)
chr5:133337902-133338502(+)
chr5:133338620-133339220(+)
chr5:133339031-133339631(+)
chr5:133339485-133340085(+)
chr5:133340288-133340888(+)
chr5:133340890-133341490(+)
chr5:133341719-133342319(+)
chr5:133343117-133343717(+)
chr5:133343518-133344118(+)
chr5:133344380-133344980(+)
chr5:133351810-133352410(+)
chr5:133352215-133352815(+)
chr5:133353710-133354310(+)
chr5:133354118-133354718(+)
chr5:133355213-133355813(+)
chr5:133355725-133356325(+)
chr5:133356498-133357098(+)
chr5:133357916-133358516(+)
chr5:133360493-133361093(+)
chr5:133362133-133362733(+)
chr5:133362589-133363189(+)
chr5:133364090-133364690(+)
chr5:133364753-133365353(+)
chr5:133365213-133365813(+)
chr5:133365870-133366470(+)
chr5:133366410-133367010(+)
chr5:133367644-133368244(+)
chr5:133369961-133370561(+)
chr5:133371880-133372480(+)
chr5:133372756-133373356(+)
chr5:133373728-133374328(+)
chr5:133374635-133375235(+)
chr5:133375116-133375716(+)
chr5:133376060-133376660(+)
chr5:133377309-133377909(+)
chr5:133377990-133378590(+)
chr5:133378808-133379408(+)
chr5:133379696-133380296(+)
chr5:133380170-133380770(+)
chr5:133380710-133381310(+)
chr5:133381940-133382540(+)
chr5:133382640-133383240(+)
chr5:133383299-133383899(+)
chr5:133384463-133385063(+)
chr5:133386907-133387507(+)
chr5:133387530-133388130(+)
chr5:133388033-133388633(+)
chr5:133388961-133389561(+)
chr5:133389423-133390023(+)
chr5:133390290-133390890(+)
chr5:133394488-133395088(+)
chr5:133395215-133395815(+)
chr5:133398996-133399596(+)
chr5:133403087-133403687(+)
chr5:133404050-133404650(+)
chr5:133404463-133405063(+)
chr5:133404890-133405490(+)
chr5:133406542-133407142(+)
chr5:133407246-133407846(+)
chr5:133408355-133408955(+)
chr5:133408966-133409566(+)
chr5:133413667-133414267(+)
chr5:133415348-133415948(+)
chr5:133418180-133418780(+)
chr5:133419007-133419607(+)
chr5:133419675-133420275(+)
chr5:133420135-133420735(+)
chr5:133421370-133421970(+)
chr5:133421890-133422490(+)
chr5:133422486-133423086(+)
chr5:133423867-133424467(+)
chr5:133424714-133425314(+)
chr5:133425642-133426242(+)
chr5:133426076-133426676(+)
chr5:133427327-133427927(+)
chr5:133427730-133428330(+)
chr5:133428463-133429063(+)
chr5:133428978-133429578(+)
chr5:133430225-133430825(+)
chr5:133431087-133431687(+)
chr5:133431542-133432142(+)
chr5:133432838-133433438(+)
chr5:133433273-133433873(+)
chr5:133433741-133434341(+)
chr5:133434220-133434820(+)
chr5:133434924-133435524(+)
chr5:133435518-133436118(+)
chr5:133436078-133436678(+)
chr5:133437494-133438094(+)
chr5:133439088-133439688(+)
chr5:133439784-133440384(+)
chr5:133440494-133441094(+)
chr5:133441041-133441641(+)
chr5:133441622-133442222(+)
chr5:133442450-133443050(+)
chr5:133442956-133443556(+)
chr5:133446000-133446600(+)
chr5:133447268-133447868(+)
chr5:133447836-133448436(+)
chr5:133448324-133448924(+)
chr5:133448995-133449595(+)
chr5:133449411-133450011(+)
chr5:133449997-133450597(+)
chr5:133450905-133451505(+)
chr5:133451341-133451941(+)
chr5:133451860-133452460(+)
chr5:133452509-133453109(+)
chr5:133452950-133453550(+)
chr5:133455142-133455742(+)
chr5:133455935-133456535(+)
chr5:133456366-133456966(+)
chr5:133458131-133458731(+)
chr5:133458733-133459333(+)
chr5:133459346-133459946(+)
chr5:133460158-133460758(+)
chr5:133460658-133461258(+)
chr5:133461163-133461763(+)
chr5:133461650-133462250(+)
chr5:133463003-133463603(+)
chr5:133463677-133464277(+)
chr5:133464900-133465500(+)
chr5:133465304-133465904(+)
chr5:133467995-133468595(+)
chr5:133471430-133472030(+)
chr5:133471860-133472460(+)
chr5:133472360-133472960(+)
chr5:133473058-133473658(+)
chr5:133473530-133474130(+)
chr5:133473952-133474552(+)
chr5:133474430-133475030(+)
chr5:133474924-133475524(+)
chr5:133475528-133476128(+)
chr5:133476079-133476679(+)
chr5:133476791-133477391(+)
chr5:133477539-133478139(+)
chr5:133478090-133478690(+)
chr5:133478637-133479237(+)
chr5:133479332-133479932(+)
chr5:133479888-133480488(+)
chr5:133480646-133481246(+)
chr5:133481419-133482019(+)
chr5:133482338-133482938(+)
chr5:133482743-133483343(+)
chr5:133483210-133483810(+)
chr5:133483927-133484527(+)
chr5:133484599-133485199(+)
chr5:133485223-133485823(+)
chr5:133485891-133486491(+)
chr5:133486592-133487192(+)
chr5:133487653-133488253(+)
chr5:133489269-133489869(+)
chr5:133491182-133491782(+)
chr5:133497530-133498130(+)
chr5:133504170-133504770(+)
chr5:133506175-133506775(+)
chr5:133507563-133508163(+)
chr5:133509927-133510527(+)
chr5:133510818-133511418(+)
chr5:133511606-133512206(+)
chr5:133512485-133513085(+)
chr5:133513307-133513907(+)
chr5:133514770-133515370(+)
chr5:133515673-133516273(+)
chr5:133519114-133519714(+)
chr5:133519749-133520349(+)
chr5:133520337-133520937(+)
chr5:133522290-133522890(+)
chr5:133523086-133523686(+)
chr5:133523668-133524268(+)
chr5:133524652-133525252(+)
chr5:133526253-133526853(+)
chr5:133527473-133528073(+)
chr5:133528053-133528653(+)
chr5:133528843-133529443(+)
chr5:133529915-133530515(+)
chr5:133531911-133532511(+)
chr5:133532359-133532959(+)
chr5:133532990-133533590(+)
chr5:133533425-133534025(+)
chr5:133540039-133540639(+)
chr5:133542210-133542810(+)
chr5:133543270-133543870(+)
chr5:133544610-133545210(+)
chr5:133545273-133545873(+)
chr5:133546766-133547366(+)
chr5:133547257-133547857(+)
chr5:133548610-133549210(+)
chr5:133551331-133551931(+)
chr5:133553230-133553830(+)
chr5:133554950-133555550(+)
chr5:133555370-133555970(+)
chr5:133556415-133557015(+)
chr5:133557495-133558095(+)
chr5:133557952-133558552(+)
chr5:133558937-133559537(+)
chr5:133559444-133560044(+)
chr5:133559918-133560518(+)
chr5:133560453-133561053(+)
chr5:133560977-133561577(+)
chr5:133561650-133562250(+)
chr5:133562345-133562945(+)
chr5:133562842-133563442(+)
chr5:133563312-133563912(+)
chr5:133564450-133565050(+)
chr5:133571834-133572434(+)
chr5:133575600-133576200(+)
chr5:133576189-133576789(+)
chr5:133577705-133578305(+)
chr5:133578730-133579330(+)
chr5:133579790-133580390(+)
chr5:133580701-133581301(+)
chr5:133581329-133581929(+)
chr5:133582396-133582996(+)
chr5:133582994-133583594(+)
chr5:133583542-133584142(+)
chr5:133585303-133585903(+)
chr5:133586683-133587283(+)
chr5:133588263-133588863(+)
chr5:133589290-133589890(+)
chr5:133590030-133590630(+)
chr5:133591021-133591621(+)
chr5:133591475-133592075(+)
chr5:133592740-133593340(+)
chr5:133593550-133594150(+)
chr5:133594502-133595102(+)
chr5:133598151-133598751(+)
chr5:133603158-133603758(+)
chr5:133603740-133604340(+)
chr5:133609158-133609758(+)
chr5:133609575-133610175(+)
chr5:133610770-133611370(+)
chr5:133611415-133612015(+)
chr5:133611841-133612441(+)
chr5:133615198-133615798(+)
chr5:133616470-133617070(+)
chr5:133620023-133620623(+)
chr5:133622935-133623535(+)
chr5:133625094-133625694(+)
chr5:133626010-133626610(+)
chr5:133629910-133630510(+)
chr5:133630530-133631130(+)
chr5:133632168-133632768(+)
chr5:133635274-133635874(+)
chr5:133638428-133639028(+)
chr5:133639910-133640510(+)
chr5:133642770-133643370(+)
chr5:133643900-133644500(+)
chr5:133647030-133647630(+)
chr5:133648026-133648626(+)
chr5:133653210-133653810(+)
chr5:133654770-133655370(+)
chr5:133662670-133663270(+)
chr5:133664278-133664878(+)
chr5:133666304-133666904(+)
chr5:133672437-133673037(+)
chr5:133672990-133673590(+)
chr5:133676690-133677290(+)
chr5:133677169-133677769(+)
chr5:133679045-133679645(+)
chr5:133679610-133680210(+)
chr5:133680050-133680650(+)
chr5:133680979-133681579(+)
chr5:133681603-133682203(+)
chr5:133683930-133684530(+)
chr5:133685020-133685620(+)
chr5:133685650-133686250(+)
chr5:133692930-133693530(+)
chr5:133693915-133694515(+)
chr5:133698520-133699120(+)
chr5:133701110-133701710(+)
chr5:133702583-133703183(+)
chr5:133703260-133703860(+)
chr5:133705542-133706142(+)
chr5:133705971-133706571(+)
chr5:133706597-133707197(+)
chr5:133707140-133707740(+)
chr5:133707561-133708161(+)
chr5:133708004-133708604(+)
chr5:133708474-133709074(+)
chr5:133709790-133710390(+)
chr5:133710870-133711470(+)
chr5:133711280-133711880(+)
chr5:133713090-133713690(+)
chr5:133713890-133714490(+)
chr5:133715961-133716561(+)
chr5:133716713-133717313(+)
chr5:133719630-133720230(+)
chr5:133723010-133723610(+)
chr5:133726395-133726995(+)
chr5:133727947-133728547(+)
chr5:133730444-133731044(+)
chr5:133731089-133731689(+)
chr5:133731879-133732479(+)
chr5:133732746-133733346(+)
chr5:133733175-133733775(+)
chr5:133733675-133734275(+)
chr5:133734342-133734942(+)
chr5:133735040-133735640(+)
chr5:133735550-133736150(+)
chr5:133739559-133740159(+)
chr5:133741973-133742573(+)
chr5:133744959-133745559(+)
chr5:133746451-133747051(+)
chr5:133747306-133747906(+)
chr5:133747846-133748446(+)
chr5:133748685-133749285(+)
chr5:133749323-133749923(+)
chr5:133749730-133750330(+)
chr5:133750357-133750957(+)
chr5:133751523-133752123(+)
chr5:133752817-133753417(+)
chr5:133753280-133753880(+)
chr5:133755929-133756529(+)
chr5:133759046-133759646(+)
chr5:133761988-133762588(+)
chr5:133762824-133763424(+)
chr5:133763396-133763996(+)
chr5:133764448-133765048(+)
chr5:133765584-133766184(+)
chr5:133768311-133768911(+)
chr5:133771123-133771723(+)
chr5:133772325-133772925(+)
chr5:133772952-133773552(+)
chr5:133773729-133774329(+)
chr5:133774783-133775383(+)
chr5:133775926-133776526(+)
chr5:133777773-133778373(+)
chr5:133778850-133779450(+)
chr5:133780244-133780844(+)
chr5:133781386-133781986(+)
chr5:133781990-133782590(+)
chr5:133782468-133783068(+)
chr5:133783446-133784046(+)
chr5:133784130-133784730(+)
chr5:133784750-133785350(+)
chr5:133785270-133785870(+)
chr5:133785854-133786454(+)
chr5:133786370-133786970(+)
chr5:133786785-133787385(+)
chr5:133787447-133788047(+)
chr5:133787916-133788516(+)
chr5:133788350-133788950(+)
chr5:133789690-133790290(+)
chr5:133790390-133790990(+)
chr5:133790910-133791510(+)
chr5:133791330-133791930(+)
chr5:133793260-133793860(+)
chr5:133793895-133794495(+)
chr5:133794771-133795371(+)
chr5:133796100-133796700(+)
chr5:133797110-133797710(+)
chr5:133797600-133798200(+)
chr5:133798306-133798906(+)
chr5:133799652-133800252(+)
chr5:133800513-133801113(+)
chr5:133801316-133801916(+)
chr5:133802042-133802642(+)
chr5:133803710-133804310(+)
chr5:133804443-133805043(+)
chr5:133811170-133811770(+)
chr5:133813045-133813645(+)
chr5:133815432-133816032(+)
chr5:133818670-133819270(+)
chr5:133819490-133820090(+)
chr5:133825130-133825730(+)
chr5:133826330-133826930(+)
chr5:133827590-133828190(+)
chr5:133828165-133828765(+)
chr5:133830350-133830950(+)
chr5:133830810-133831410(+)
chr5:133832730-133833330(+)
chr5:133833350-133833950(+)
chr5:133836326-133836926(+)
chr5:133837580-133838180(+)
chr5:133838030-133838630(+)
chr5:133838935-133839535(+)
chr5:133839511-133840111(+)
chr5:133839930-133840530(+)
chr5:133841737-133842337(+)
chr5:133842204-133842804(+)
chr5:133843046-133843646(+)
chr5:133844396-133844996(+)
chr5:133844911-133845511(+)
chr5:133845856-133846456(+)
chr5:133846668-133847268(+)
chr5:133847519-133848119(+)
chr5:133848213-133848813(+)
chr5:133849841-133850441(+)
chr5:133851330-133851930(+)
chr5:133853118-133853718(+)
chr5:133857493-133858093(+)
chr5:133858275-133858875(+)
chr5:133859075-133859675(+)
chr5:133859839-133860439(+)
chr5:133860617-133861217(+)
chr5:133861519-133862119(+)
chr5:133861971-133862571(+)
chr5:133862527-133863127(+)
chr5:133862987-133863587(+)
chr5:133863540-133864140(+)
chr5:133864028-133864628(+)
chr5:133865370-133865970(+)
chr5:133865792-133866392(+)
chr5:133866250-133866850(+)
chr5:133867587-133868187(+)
chr5:133868951-133869551(+)
chr5:133869630-133870230(+)
chr5:133870290-133870890(+)
chr5:133872490-133873090(+)
chr5:133873340-133873940(+)
chr5:133873853-133874453(+)
chr5:133875344-133875944(+)
chr5:133876232-133876832(+)
chr5:133876873-133877473(+)
chr5:133877330-133877930(+)
chr5:133879615-133880215(+)
chr5:133880660-133881260(+)
chr5:133882741-133883341(+)
chr5:133883154-133883754(+)
chr5:133883643-133884243(+)
chr5:133884381-133884981(+)
chr5:133885252-133885852(+)
chr5:133885827-133886427(+)
chr5:133886248-133886848(+)
chr5:133887434-133888034(+)
chr5:133887979-133888579(+)
chr5:133888570-133889170(+)
chr5:133889465-133890065(+)
chr5:133890065-133890665(+)
chr5:133890991-133891591(+)
chr5:133891592-133892192(+)
chr5:133892199-133892799(+)
chr5:133896409-133897009(+)
chr5:133897407-133898007(+)
chr5:133901435-133902035(+)
chr5:133902002-133902602(+)
chr5:133903573-133904173(+)
chr5:133904284-133904884(+)
chr5:133904886-133905486(+)
chr5:133905413-133906013(+)
chr5:133905968-133906568(+)
chr5:133906510-133907110(+)
chr5:133907190-133907790(+)
chr5:133907888-133908488(+)
chr5:133908668-133909268(+)
chr5:133909291-133909891(+)
chr5:133909800-133910400(+)
chr5:133910232-133910832(+)
chr5:133910892-133911492(+)
chr5:133912153-133912753(+)
chr5:133912744-133913344(+)
chr5:133913349-133913949(+)
chr5:133914006-133914606(+)
chr5:133914745-133915345(+)
chr5:133915681-133916281(+)
chr5:133916155-133916755(+)
chr5:133917146-133917746(+)
chr5:133918490-133919090(+)
chr5:133919063-133919663(+)
chr5:133919607-133920207(+)
chr5:133920301-133920901(+)
chr5:133920985-133921585(+)
chr5:133921573-133922173(+)
chr5:133922371-133922971(+)
chr5:133922789-133923389(+)
chr5:133923790-133924390(+)
chr5:133924230-133924830(+)
chr5:133924936-133925536(+)
chr5:133925340-133925940(+)
chr5:133925920-133926520(+)
chr5:133926793-133927393(+)
chr5:133927394-133927994(+)
chr5:133927975-133928575(+)
chr5:133928845-133929445(+)
chr5:133929924-133930524(+)
chr5:133930672-133931272(+)
chr5:133931080-133931680(+)
chr5:133935688-133936288(+)
chr5:133936202-133936802(+)
chr5:133938643-133939243(+)
chr5:133940420-133941020(+)
chr5:133942233-133942833(+)
chr5:133945022-133945622(+)
chr5:133946341-133946941(+)
chr5:133950094-133950694(+)
chr5:133952830-133953430(+)
chr5:133955770-133956370(+)
chr5:133956245-133956845(+)
chr5:133960405-133961005(+)
chr5:133961170-133961770(+)
chr5:133961942-133962542(+)
chr5:133967757-133968357(+)
chr5:133968220-133968820(+)
chr5:133969833-133970433(+)
chr5:133970494-133971094(+)
chr5:133972724-133973324(+)
chr5:133973590-133974190(+)
chr5:133974272-133974872(+)
chr5:133975030-133975630(+)
chr5:133978493-133979093(+)
chr5:133981399-133981999(+)
chr5:133982615-133983215(+)
chr5:133983496-133984096(+)
chr5:133984081-133984681(+)
chr5:133984531-133985131(+)
chr5:133985024-133985624(+)
chr5:133985490-133986090(+)
chr5:133985930-133986530(+)
chr5:133986470-133987070(+)
chr5:133987097-133987697(+)
chr5:133992267-133992867(+)
chr5:133994223-133994823(+)
chr5:133995074-133995674(+)
chr5:133995514-133996114(+)
chr5:133996288-133996888(+)
chr5:133998615-133999215(+)
chr5:133999460-134000060(+)
chr5:134000059-134000659(+)
chr5:134005230-134005830(+)
chr5:134005770-134006370(+)
chr5:134006610-134007210(+)
chr5:134009107-134009707(+)
chr5:134011380-134011980(+)
chr5:134012210-134012810(+)
chr5:134022010-134022610(+)
chr5:134022852-134023452(+)
chr5:134024770-134025370(+)
chr5:134025270-134025870(+)
chr5:134025825-134026425(+)
chr5:134027301-134027901(+)
chr5:134028450-134029050(+)
chr5:134029450-134030050(+)
chr5:134036670-134037270(+)
chr5:134039210-134039810(+)
chr5:134040910-134041510(+)
chr5:134043530-134044130(+)
chr5:134043969-134044569(+)
chr5:134046770-134047370(+)
chr5:134049668-134050268(+)
chr5:134050130-134050730(+)
chr5:134050570-134051170(+)
chr5:134051420-134052020(+)
chr5:134054590-134055190(+)
chr5:134057298-134057898(+)
chr5:134064476-134065076(+)
chr5:134068350-134068950(+)
chr5:134069150-134069750(+)
chr5:134070846-134071446(+)
chr5:134071947-134072547(+)
chr5:134072460-134073060(+)
chr5:134073290-134073890(+)
chr5:134073758-134074358(+)
chr5:134074178-134074778(+)
chr5:134074654-134075254(+)
chr5:134076615-134077215(+)
chr5:134078600-134079200(+)
chr5:134079583-134080183(+)
chr5:134085115-134085715(+)
chr5:134091210-134091810(+)
chr5:134092040-134092640(+)
chr5:134093170-134093770(+)
chr5:134093652-134094252(+)
chr5:134094103-134094703(+)
chr5:134094629-134095229(+)
chr5:134095050-134095650(+)
chr5:134095460-134096060(+)
chr5:134097322-134097922(+)
chr5:134098803-134099403(+)
chr5:134103438-134104038(+)
chr5:134104792-134105392(+)
chr5:134108290-134108890(+)
chr5:134113025-134113625(+)
chr5:134115980-134116580(+)
chr5:134120094-134120694(+)
chr5:134120533-134121133(+)
chr5:134124705-134125305(+)
chr5:134127929-134128529(+)
chr5:134129699-134130299(+)
chr5:134130950-134131550(+)
chr5:134134070-134134670(+)
chr5:134136490-134137090(+)
chr5:134139210-134139810(+)
chr5:134141479-134142079(+)
chr5:134142334-134142934(+)
chr5:134142810-134143410(+)
chr5:134143270-134143870(+)
chr5:134145500-134146100(+)
chr5:134147960-134148560(+)
chr5:134148923-134149523(+)
chr5:134149419-134150019(+)
chr5:134151332-134151932(+)
chr5:134152550-134153150(+)
chr5:134153090-134153690(+)
chr5:134154550-134155150(+)
chr5:134156910-134157510(+)
chr5:134160310-134160910(+)
chr5:134160830-134161430(+)
chr5:134168090-134168690(+)
chr5:134169205-134169805(+)
chr5:134169754-134170354(+)
chr5:134173113-134173713(+)
chr5:134173998-134174598(+)
chr5:134176401-134177001(+)
chr5:134177970-134178570(+)
chr5:134179230-134179830(+)
chr5:134180826-134181426(+)
chr5:134181367-134181967(+)
chr5:134182104-134182704(+)
chr5:134183310-134183910(+)
chr5:134184774-134185374(+)
chr5:134185460-134186060(+)
chr5:134186162-134186762(+)
chr5:134186902-134187502(+)
chr5:134189811-134190411(+)
chr5:134197579-134198179(+)
chr5:134200315-134200915(+)
chr5:134201030-134201630(+)
chr5:134203690-134204290(+)
chr5:134206290-134206890(+)
chr5:134208504-134209104(+)
chr5:134209132-134209732(+)
chr5:134209710-134210310(+)
chr5:134210539-134211139(+)
chr5:134211697-134212297(+)
chr5:134212762-134213362(+)
chr5:134214001-134214601(+)
chr5:134214621-134215221(+)
chr5:134215070-134215670(+)
chr5:134215653-134216253(+)
chr5:134216195-134216795(+)
chr5:134222250-134222850(+)
chr5:134223343-134223943(+)
chr5:134229464-134230064(+)
chr5:134236690-134237290(+)
chr5:134237710-134238310(+)
chr5:134238830-134239430(+)
chr5:134239305-134239905(+)
chr5:134240235-134240835(+)
chr5:134241063-134241663(+)
chr5:134241840-134242440(+)
chr5:134242431-134243031(+)
chr5:134246780-134247380(+)
chr5:134247440-134248040(+)
chr5:134248255-134248855(+)
chr5:134248815-134249415(+)
chr5:134249690-134250290(+)
chr5:134250410-134251010(+)
chr5:134251240-134251840(+)
chr5:134252230-134252830(+)
chr5:134252750-134253350(+)
chr5:134254654-134255254(+)
chr5:134255545-134256145(+)
chr5:134256642-134257242(+)
chr5:134257077-134257677(+)
chr5:134257958-134258558(+)
chr5:134264460-134265060(+)
chr5:134267235-134267835(+)
chr5:134269810-134270410(+)
chr5:134270307-134270907(+)
chr5:134271464-134272064(+)
chr5:134273070-134273670(+)
chr5:134273728-134274328(+)
chr5:134274475-134275075(+)
chr5:134278714-134279314(+)
chr5:134279382-134279982(+)
chr5:134280402-134281002(+)
chr5:134283610-134284210(+)
chr5:134284110-134284710(+)
chr5:134284529-134285129(+)
chr5:134291254-134291854(+)
chr5:134293797-134294397(+)
chr5:134294359-134294959(+)
chr5:134296022-134296622(+)
chr5:134298240-134298840(+)
chr5:134300145-134300745(+)
chr5:134300816-134301416(+)
chr5:134301390-134301990(+)
chr5:134302050-134302650(+)
chr5:134303689-134304289(+)
chr5:134304762-134305362(+)
chr5:134310895-134311495(+)
chr5:134311517-134312117(+)
chr5:134312476-134313076(+)
chr5:134313410-134314010(+)
chr5:134314990-134315590(+)
chr5:134317874-134318474(+)
chr5:134319970-134320570(+)
chr5:134323750-134324350(+)
chr5:134324955-134325555(+)
chr5:134325764-134326364(+)
chr5:134327744-134328344(+)
chr5:134328424-134329024(+)
chr5:134330114-134330714(+)
chr5:134330990-134331590(+)
chr5:134332488-134333088(+)
chr5:134339163-134339763(+)
chr5:134340129-134340729(+)
chr5:134341070-134341670(+)
chr5:134341623-134342223(+)
chr5:134342490-134343090(+)
chr5:134342966-134343566(+)
chr5:134343448-134344048(+)
chr5:134344393-134344993(+)
chr5:134345020-134345620(+)
chr5:134345564-134346164(+)
chr5:134346086-134346686(+)
chr5:134346628-134347228(+)
chr5:134347327-134347927(+)
chr5:134347810-134348410(+)
chr5:134348618-134349218(+)
chr5:134349255-134349855(+)
chr5:134349804-134350404(+)
chr5:134350310-134350910(+)
chr5:134350824-134351424(+)
chr5:134351230-134351830(+)
chr5:134351930-134352530(+)
chr5:134352463-134353063(+)
chr5:134354106-134354706(+)
chr5:134354917-134355517(+)
chr5:134355375-134355975(+)
chr5:134355926-134356526(+)
chr5:134356597-134357197(+)
chr5:134358770-134359370(+)
chr5:134359443-134360043(+)
chr5:134359944-134360544(+)
chr5:134360849-134361449(+)
chr5:134361691-134362291(+)
chr5:134362460-134363060(+)
chr5:134362995-134363595(+)
chr5:134363587-134364187(+)
chr5:134364539-134365139(+)
chr5:134365142-134365742(+)
chr5:134365722-134366322(+)
chr5:134366492-134367092(+)
chr5:134367044-134367644(+)
chr5:134367468-134368068(+)
chr5:134367897-134368497(+)
chr5:134368395-134368995(+)
chr5:134368898-134369498(+)
chr5:134369769-134370369(+)
chr5:134370651-134371251(+)
chr5:134371268-134371868(+)
chr5:134372006-134372606(+)
chr5:134372673-134373273(+)
chr5:134373114-134373714(+)
chr5:134373786-134374386(+)
chr5:134374354-134374954(+)
chr5:134374956-134375556(+)
chr5:134375548-134376148(+)
chr5:134376109-134376709(+)
chr5:134376598-134377198(+)
chr5:134377250-134377850(+)
chr5:134378110-134378710(+)
chr5:134379099-134379699(+)
chr5:134380510-134381110(+)
chr5:134381126-134381726(+)
chr5:134381660-134382260(+)
chr5:134382220-134382820(+)
chr5:134382864-134383464(+)
chr5:134383860-134384460(+)
chr5:134384377-134384977(+)
chr5:134385880-134386480(+)
chr5:134386965-134387565(+)
chr5:134387366-134387966(+)
chr5:134388303-134388903(+)
chr5:134388948-134389548(+)
chr5:134389566-134390166(+)
chr5:134390260-134390860(+)
chr5:134391020-134391620(+)
chr5:134394009-134394609(+)
chr5:134394707-134395307(+)
chr5:134395120-134395720(+)
chr5:134398100-134398700(+)
chr5:134398837-134399437(+)
chr5:134399628-134400228(+)
chr5:134400866-134401466(+)
chr5:134401497-134402097(+)
chr5:134402697-134403297(+)
chr5:134403350-134403950(+)
chr5:134404215-134404815(+)
chr5:134405024-134405624(+)
chr5:134405434-134406034(+)
chr5:134406900-134407500(+)
chr5:134407350-134407950(+)
chr5:134408466-134409066(+)
chr5:134408910-134409510(+)
chr5:134409346-134409946(+)
chr5:134409890-134410490(+)
chr5:134411596-134412196(+)
chr5:134415730-134416330(+)
chr5:134416650-134417250(+)
chr5:134419861-134420461(+)
chr5:134420431-134421031(+)
chr5:134421181-134421781(+)
chr5:134422390-134422990(+)
chr5:134423530-134424130(+)
chr5:134424387-134424987(+)
chr5:134425340-134425940(+)
chr5:134426555-134427155(+)
chr5:134428174-134428774(+)
chr5:134429899-134430499(+)
chr5:134430550-134431150(+)
chr5:134431030-134431630(+)
chr5:134434224-134434824(+)
chr5:134434864-134435464(+)
chr5:134435690-134436290(+)
chr5:134436270-134436870(+)
chr5:134438390-134438990(+)
chr5:134439029-134439629(+)
chr5:134440303-134440903(+)
chr5:134441322-134441922(+)
chr5:134441736-134442336(+)
chr5:134442199-134442799(+)
chr5:134442655-134443255(+)
chr5:134443619-134444219(+)
chr5:134444230-134444830(+)
chr5:134445762-134446362(+)
chr5:134446775-134447375(+)
chr5:134447376-134447976(+)
chr5:134447920-134448520(+)
chr5:134448774-134449374(+)
chr5:134451255-134451855(+)
chr5:134451824-134452424(+)
chr5:134452446-134453046(+)
chr5:134453170-134453770(+)
chr5:134453670-134454270(+)
chr5:134454302-134454902(+)
chr5:134455111-134455711(+)
chr5:134456581-134457181(+)
chr5:134457378-134457978(+)
chr5:134458230-134458830(+)
chr5:134458948-134459548(+)
chr5:134459741-134460341(+)
chr5:134460360-134460960(+)
chr5:134461870-134462470(+)
chr5:134462345-134462945(+)
chr5:134462851-134463451(+)
chr5:134463401-134464001(+)
chr5:134463950-134464550(+)
chr5:134464938-134465538(+)
chr5:134465748-134466348(+)
chr5:134466214-134466814(+)
chr5:134466895-134467495(+)
chr5:134467387-134467987(+)
chr5:134468030-134468630(+)
chr5:134468830-134469430(+)
chr5:134469653-134470253(+)
chr5:134470229-134470829(+)
chr5:134470725-134471325(+)
chr5:134471404-134472004(+)
chr5:134472065-134472665(+)
chr5:134473450-134474050(+)
chr5:134473934-134474534(+)
chr5:134474563-134475163(+)
chr5:134475268-134475868(+)
chr5:134476365-134476965(+)
chr5:134476878-134477478(+)
chr5:134477429-134478029(+)
chr5:134478810-134479410(+)
chr5:134481590-134482190(+)
chr5:134482070-134482670(+)
chr5:134483370-134483970(+)
chr5:134484900-134485500(+)
chr5:134485345-134485945(+)
chr5:134485844-134486444(+)
chr5:134486390-134486990(+)
chr5:134487990-134488590(+)
chr5:134489219-134489819(+)
chr5:134489906-134490506(+)
chr5:134490670-134491270(+)
chr5:134491315-134491915(+)
chr5:134492271-134492871(+)
chr5:134492964-134493564(+)
chr5:134493510-134494110(+)
chr5:134494043-134494643(+)
chr5:134494570-134495170(+)
chr5:134495250-134495850(+)
chr5:134495930-134496530(+)
chr5:134498268-134498868(+)
chr5:134499020-134499620(+)
chr5:134503060-134503660(+)
chr5:134509239-134509839(+)
chr5:134510270-134510870(+)
chr5:134511715-134512315(+)
chr5:134513020-134513620(+)
chr5:134514360-134514960(+)
chr5:134515029-134515629(+)
chr5:134516695-134517295(+)
chr5:134517262-134517862(+)
chr5:134517670-134518270(+)
chr5:134519052-134519652(+)
chr5:134519540-134520140(+)
chr5:134520530-134521130(+)
chr5:134521211-134521811(+)
chr5:134522000-134522600(+)
chr5:134522451-134523051(+)
chr5:134523911-134524511(+)
chr5:134524610-134525210(+)
chr5:134525190-134525790(+)
chr5:134525994-134526594(+)
chr5:134526889-134527489(+)
chr5:134527400-134528000(+)
chr5:134527973-134528573(+)
chr5:134529301-134529901(+)
chr5:134529876-134530476(+)
chr5:134530570-134531170(+)
chr5:134538595-134539195(+)
chr5:134539148-134539748(+)
chr5:134539854-134540454(+)
chr5:134541207-134541807(+)
chr5:134542651-134543251(+)
chr5:134543485-134544085(+)
chr5:134544381-134544981(+)
chr5:134544787-134545387(+)
chr5:134545390-134545990(+)
chr5:134545865-134546465(+)
chr5:134546350-134546950(+)
chr5:134546755-134547355(+)
chr5:134547230-134547830(+)
chr5:134547660-134548260(+)
chr5:134548220-134548820(+)
chr5:134548726-134549326(+)
chr5:134549378-134549978(+)
chr5:134550314-134550914(+)
chr5:134550901-134551501(+)
chr5:134551596-134552196(+)
chr5:134552060-134552660(+)
chr5:134552471-134553071(+)
chr5:134553196-134553796(+)
chr5:134553990-134554590(+)
chr5:134554709-134555309(+)
chr5:134555512-134556112(+)
chr5:134556056-134556656(+)
chr5:134556657-134557257(+)
chr5:134557220-134557820(+)
chr5:134557834-134558434(+)
chr5:134558460-134559060(+)
chr5:134559005-134559605(+)
chr5:134559530-134560130(+)
chr5:134560350-134560950(+)
chr5:134561688-134562288(+)
chr5:134563330-134563930(+)
chr5:134565294-134565894(+)
chr5:134565730-134566330(+)
chr5:134566162-134566762(+)
chr5:134566803-134567403(+)
chr5:134568559-134569159(+)
chr5:134569812-134570412(+)
chr5:134570338-134570938(+)
chr5:134571115-134571715(+)
chr5:134572138-134572738(+)
chr5:134572822-134573422(+)
chr5:134573241-134573841(+)
chr5:134574124-134574724(+)
chr5:134574893-134575493(+)
chr5:134575378-134575978(+)
chr5:134575830-134576430(+)
chr5:134576393-134576993(+)
chr5:134577643-134578243(+)
chr5:134578315-134578915(+)
chr5:134578875-134579475(+)
chr5:134579488-134580088(+)
chr5:134580157-134580757(+)
chr5:134581200-134581800(+)
chr5:134581622-134582222(+)
chr5:134582527-134583127(+)
chr5:134583314-134583914(+)
chr5:134584090-134584690(+)
chr5:134584642-134585242(+)
chr5:134585220-134585820(+)
chr5:134585780-134586380(+)
chr5:134586473-134587073(+)
chr5:134587376-134587976(+)
chr5:134587800-134588400(+)
chr5:134588518-134589118(+)
chr5:134589207-134589807(+)
chr5:134589742-134590342(+)
chr5:134591193-134591793(+)
chr5:134595870-134596470(+)
chr5:134597967-134598567(+)
chr5:134598801-134599401(+)
chr5:134599455-134600055(+)
chr5:134600001-134600601(+)
chr5:134600484-134601084(+)
chr5:134601033-134601633(+)
chr5:134601765-134602365(+)
chr5:134602618-134603218(+)
chr5:134604883-134605483(+)
chr5:134605547-134606147(+)
chr5:134607084-134607684(+)
chr5:134607579-134608179(+)
chr5:134608023-134608623(+)
chr5:134608575-134609175(+)
chr5:134610435-134611035(+)
chr5:134611766-134612366(+)
chr5:134615110-134615710(+)
chr5:134616310-134616910(+)
chr5:134620130-134620730(+)
chr5:134625270-134625870(+)
chr5:134625755-134626355(+)
chr5:134630310-134630910(+)
chr5:134631457-134632057(+)
chr5:134632570-134633170(+)
chr5:134637020-134637620(+)
chr5:134637755-134638355(+)
chr5:134639465-134640065(+)
chr5:134639934-134640534(+)
chr5:134640650-134641250(+)
chr5:134641426-134642026(+)
chr5:134642311-134642911(+)
chr5:134643123-134643723(+)
chr5:134643879-134644479(+)
chr5:134644401-134645001(+)
chr5:134645387-134645987(+)
chr5:134645925-134646525(+)
chr5:134646930-134647530(+)
chr5:134647340-134647940(+)
chr5:134648005-134648605(+)
chr5:134648973-134649573(+)
chr5:134649561-134650161(+)
chr5:134650270-134650870(+)
chr5:134651118-134651718(+)
chr5:134652250-134652850(+)
chr5:134652980-134653580(+)
chr5:134653590-134654190(+)
chr5:134654390-134654990(+)
chr5:134655862-134656462(+)
chr5:134656735-134657335(+)
chr5:134657886-134658486(+)
chr5:134659534-134660134(+)
chr5:134660294-134660894(+)
chr5:134660832-134661432(+)
chr5:134661437-134662037(+)
chr5:134662507-134663107(+)
chr5:134663401-134664001(+)
chr5:134664766-134665366(+)
chr5:134665707-134666307(+)
chr5:134666386-134666986(+)
chr5:134667010-134667610(+)
chr5:134668137-134668737(+)
chr5:134669316-134669916(+)
chr5:134669822-134670422(+)
chr5:134670570-134671170(+)
chr5:134671116-134671716(+)
chr5:134671664-134672264(+)
chr5:134672653-134673253(+)
chr5:134674970-134675570(+)
chr5:134676431-134677031(+)
chr5:134677510-134678110(+)
chr5:134678101-134678701(+)
chr5:134678975-134679575(+)
chr5:134679901-134680501(+)
chr5:134681303-134681903(+)
chr5:134681883-134682483(+)
chr5:134682460-134683060(+)
chr5:134683755-134684355(+)
chr5:134684570-134685170(+)
chr5:134685010-134685610(+)
chr5:134685474-134686074(+)
chr5:134686130-134686730(+)
chr5:134686650-134687250(+)
chr5:134689080-134689680(+)
chr5:134689782-134690382(+)
chr5:134690733-134691333(+)
chr5:134691600-134692200(+)
chr5:134692077-134692677(+)
chr5:134692545-134693145(+)
chr5:134693262-134693862(+)
chr5:134693830-134694430(+)
chr5:134694400-134695000(+)
chr5:134694972-134695572(+)
chr5:134695473-134696073(+)
chr5:134696120-134696720(+)
chr5:134696590-134697190(+)
chr5:134697835-134698435(+)
chr5:134698420-134699020(+)
chr5:134700109-134700709(+)
chr5:134700750-134701350(+)
chr5:134701488-134702088(+)
chr5:134702724-134703324(+)
chr5:134704390-134704990(+)
chr5:134704875-134705475(+)
chr5:134707457-134708057(+)
chr5:134708478-134709078(+)
chr5:134709475-134710075(+)
chr5:134710877-134711477(+)
chr5:134711410-134712010(+)
chr5:134712645-134713245(+)
chr5:134713657-134714257(+)
chr5:134714430-134715030(+)
chr5:134714890-134715490(+)
chr5:134717686-134718286(+)
chr5:134718458-134719058(+)
chr5:134721714-134722314(+)
chr5:134722571-134723171(+)
chr5:134723017-134723617(+)
chr5:134724435-134725035(+)
chr5:134725570-134726170(+)
chr5:134726705-134727305(+)
chr5:134727430-134728030(+)
chr5:134727863-134728463(+)
chr5:134728784-134729384(+)
chr5:134729303-134729903(+)
chr5:134729730-134730330(+)
chr5:134730992-134731592(+)
chr5:134731677-134732277(+)
chr5:134732258-134732858(+)
chr5:134732724-134733324(+)
chr5:134733333-134733933(+)
chr5:134733871-134734471(+)
chr5:134734644-134735244(+)
chr5:134735169-134735769(+)
chr5:134735917-134736517(+)
chr5:134736427-134737027(+)
chr5:134738240-134738840(+)
chr5:134739306-134739906(+)
chr5:134746210-134746810(+)
chr5:134755270-134755870(+)
chr5:134755800-134756400(+)
chr5:134756490-134757090(+)
chr5:134758708-134759308(+)
chr5:134759207-134759807(+)
chr5:134760210-134760810(+)
chr5:134761646-134762246(+)
chr5:134762201-134762801(+)
chr5:134763230-134763830(+)
chr5:134763650-134764250(+)
chr5:134764380-134764980(+)
chr5:134764903-134765503(+)
chr5:134765482-134766082(+)
chr5:134767679-134768279(+)
chr5:134768390-134768990(+)
chr5:134769224-134769824(+)
chr5:134769660-134770260(+)
chr5:134770163-134770763(+)
chr5:134770977-134771577(+)
chr5:134772576-134773176(+)
chr5:134773027-134773627(+)
chr5:134773646-134774246(+)
chr5:134774060-134774660(+)
chr5:134774983-134775583(+)
chr5:134775645-134776245(+)
chr5:134776451-134777051(+)
chr5:134777067-134777667(+)
chr5:134777834-134778434(+)
chr5:134778368-134778968(+)
chr5:134778822-134779422(+)
chr5:134779503-134780103(+)
chr5:134779991-134780591(+)
chr5:134781242-134781842(+)
chr5:134781710-134782310(+)
chr5:134782134-134782734(+)
chr5:134782610-134783210(+)
chr5:134783205-134783805(+)
chr5:134783896-134784496(+)
chr5:134784350-134784950(+)
chr5:134785944-134786544(+)
chr5:134787573-134788173(+)
chr5:134791797-134792397(+)
chr5:134793047-134793647(+)
chr5:134793920-134794520(+)
chr5:134794510-134795110(+)
chr5:134796220-134796820(+)
chr5:134797145-134797745(+)
chr5:134797841-134798441(+)
chr5:134798275-134798875(+)
chr5:134799130-134799730(+)
chr5:134801733-134802333(+)
chr5:134802403-134803003(+)
chr5:134802875-134803475(+)
chr5:134803716-134804316(+)
chr5:134806390-134806990(+)
chr5:134807340-134807940(+)
chr5:134809800-134810400(+)
chr5:134811879-134812479(+)
chr5:134812462-134813062(+)
chr5:134813150-134813750(+)
chr5:134813640-134814240(+)
chr5:134814150-134814750(+)
chr5:134814596-134815196(+)
chr5:134816974-134817574(+)
chr5:134817941-134818541(+)
chr5:134820186-134820786(+)
chr5:134821863-134822463(+)
chr5:134822770-134823370(+)
chr5:134823475-134824075(+)
chr5:134824429-134825029(+)
chr5:134825344-134825944(+)
chr5:134825878-134826478(+)
chr5:134826627-134827227(+)
chr5:134827319-134827919(+)
chr5:134827795-134828395(+)
chr5:134828380-134828980(+)
chr5:134829083-134829683(+)
chr5:134829722-134830322(+)
chr5:134830288-134830888(+)
chr5:134830750-134831350(+)
chr5:134831187-134831787(+)
chr5:134832290-134832890(+)
chr5:134833045-134833645(+)
chr5:134833546-134834146(+)
chr5:134834077-134834677(+)
chr5:134834563-134835163(+)
chr5:134835440-134836040(+)
chr5:134836030-134836630(+)
chr5:134836650-134837250(+)
chr5:134837610-134838210(+)
chr5:134838410-134839010(+)
chr5:134838910-134839510(+)
chr5:134839690-134840290(+)
chr5:134840760-134841360(+)
chr5:134841582-134842182(+)
chr5:134841986-134842586(+)
chr5:134844119-134844719(+)
chr5:134847396-134847996(+)
chr5:134847884-134848484(+)
chr5:134849650-134850250(+)
chr5:134853131-134853731(+)
chr5:134858390-134858990(+)
chr5:134862552-134863152(+)
chr5:134865125-134865725(+)
chr5:134867733-134868333(+)
chr5:134869124-134869724(+)
chr5:134870228-134870828(+)
chr5:134870827-134871427(+)
chr5:134871550-134872150(+)
chr5:134872001-134872601(+)
chr5:134872470-134873070(+)
chr5:134873070-134873670(+)
chr5:134873870-134874470(+)
chr5:134874310-134874910(+)
chr5:134875100-134875700(+)
chr5:134875660-134876260(+)
chr5:134876600-134877200(+)
chr5:134877933-134878533(+)
chr5:134878896-134879496(+)
chr5:134879391-134879991(+)
chr5:134880178-134880778(+)
chr5:134880671-134881271(+)
chr5:134881090-134881690(+)
chr5:134881752-134882352(+)
chr5:134882504-134883104(+)
chr5:134883437-134884037(+)
chr5:134885090-134885690(+)
chr5:134887407-134888007(+)
chr5:134889443-134890043(+)
chr5:134894904-134895504(+)
chr5:134896397-134896997(+)
chr5:134897790-134898390(+)
chr5:134898690-134899290(+)
chr5:134899858-134900458(+)
chr5:134900940-134901540(+)
chr5:134901732-134902332(+)
chr5:134902255-134902855(+)
chr5:134903271-134903871(+)
chr5:134904105-134904705(+)
chr5:134904636-134905236(+)
chr5:134905735-134906335(+)
chr5:134906801-134907401(+)
chr5:134908610-134909210(+)
chr5:134909090-134909690(+)
chr5:134910150-134910750(+)
chr5:134911671-134912271(+)
chr5:134912174-134912774(+)
chr5:134913422-134914022(+)
chr5:134913987-134914587(+)
chr5:134914440-134915040(+)
chr5:134914943-134915543(+)
chr5:134917380-134917980(+)
chr5:134919295-134919895(+)
chr5:134919752-134920352(+)
chr5:134920410-134921010(+)
chr5:134923310-134923910(+)
chr5:134923782-134924382(+)
chr5:134924763-134925363(+)
chr5:134925270-134925870(+)
chr5:134925770-134926370(+)
chr5:134926270-134926870(+)
chr5:134926835-134927435(+)
chr5:134928010-134928610(+)
chr5:134928510-134929110(+)
chr5:134928946-134929546(+)
chr5:134929431-134930031(+)
chr5:134929900-134930500(+)
chr5:134930710-134931310(+)
chr5:134931794-134932394(+)
chr5:134932310-134932910(+)
chr5:134932790-134933390(+)
chr5:134934250-134934850(+)
chr5:134935475-134936075(+)
chr5:134936571-134937171(+)
chr5:134938826-134939426(+)
chr5:134939607-134940207(+)
chr5:134940174-134940774(+)
chr5:134942055-134942655(+)
chr5:134943915-134944515(+)
chr5:134944800-134945400(+)
chr5:134948510-134949110(+)
chr5:134949770-134950370(+)
chr5:134950350-134950950(+)
chr5:134951028-134951628(+)
chr5:134951530-134952130(+)
chr5:134954090-134954690(+)
chr5:134954710-134955310(+)
chr5:134958430-134959030(+)
chr5:134960650-134961250(+)
chr5:134961627-134962227(+)
chr5:134962090-134962690(+)
chr5:134962620-134963220(+)
chr5:134964546-134965146(+)
chr5:134966490-134967090(+)
chr5:134967142-134967742(+)
chr5:134968489-134969089(+)
chr5:134971027-134971627(+)
chr5:134972010-134972610(+)
chr5:134973970-134974570(+)
chr5:134977027-134977627(+)
chr5:134977527-134978127(+)
chr5:134978115-134978715(+)
chr5:134978608-134979208(+)
chr5:134979389-134979989(+)
chr5:134979809-134980409(+)
chr5:134980725-134981325(+)
chr5:134981196-134981796(+)
chr5:134983736-134984336(+)
chr5:134984170-134984770(+)
chr5:134985760-134986360(+)
chr5:134986762-134987362(+)
chr5:134989690-134990290(+)
chr5:134990435-134991035(+)
chr5:134991045-134991645(+)
chr5:134991450-134992050(+)
chr5:134992280-134992880(+)
chr5:134992770-134993370(+)
chr5:134993489-134994089(+)
chr5:134995190-134995790(+)
chr5:134996368-134996968(+)
chr5:134996921-134997521(+)
chr5:134997763-134998363(+)
chr5:134998318-134998918(+)
chr5:135001790-135002390(+)
chr5:135002796-135003396(+)
chr5:135003278-135003878(+)
chr5:135003870-135004470(+)
chr5:135005010-135005610(+)
chr5:135005410-135006010(+)
chr5:135006177-135006777(+)
chr5:135006819-135007419(+)
chr5:135007527-135008127(+)
chr5:135013710-135014310(+)
chr5:135019330-135019930(+)
chr5:135024100-135024700(+)
chr5:135026066-135026666(+)
chr5:135026642-135027242(+)
chr5:135027248-135027848(+)
chr5:135028110-135028710(+)
chr5:135028952-135029552(+)
chr5:135029548-135030148(+)
chr5:135030440-135031040(+)
chr5:135031413-135032013(+)
chr5:135032888-135033488(+)
chr5:135033680-135034280(+)
chr5:135035310-135035910(+)
chr5:135038690-135039290(+)
chr5:135040762-135041362(+)
chr5:135041502-135042102(+)
chr5:135044632-135045232(+)
chr5:135045290-135045890(+)
chr5:135045725-135046325(+)
chr5:135047617-135048217(+)
chr5:135048760-135049360(+)
chr5:135049692-135050292(+)
chr5:135050093-135050693(+)
chr5:135051241-135051841(+)
chr5:135052070-135052670(+)
chr5:135052630-135053230(+)
chr5:135053744-135054344(+)
chr5:135054222-135054822(+)
chr5:135055012-135055612(+)
chr5:135056310-135056910(+)
chr5:135057196-135057796(+)
chr5:135058115-135058715(+)
chr5:135058940-135059540(+)
chr5:135060233-135060833(+)
chr5:135064379-135064979(+)
chr5:135065021-135065621(+)
chr5:135065675-135066275(+)
chr5:135068210-135068810(+)
chr5:135071370-135071970(+)
chr5:135072800-135073400(+)
chr5:135073707-135074307(+)
chr5:135074570-135075170(+)
chr5:135075112-135075712(+)
chr5:135076047-135076647(+)
chr5:135076653-135077253(+)
chr5:135078350-135078950(+)
chr5:135078942-135079542(+)
chr5:135079352-135079952(+)
chr5:135081493-135082093(+)
chr5:135082363-135082963(+)
chr5:135083380-135083980(+)
chr5:135084494-135085094(+)
chr5:135086086-135086686(+)
chr5:135086690-135087290(+)
chr5:135089437-135090037(+)
chr5:135091910-135092510(+)
chr5:135092375-135092975(+)
chr5:135094991-135095591(+)
chr5:135096230-135096830(+)
chr5:135097373-135097973(+)
chr5:135098740-135099340(+)
chr5:135111370-135111970(+)
chr5:135116930-135117530(+)
chr5:135121450-135122050(+)
chr5:135122080-135122680(+)
chr5:135124260-135124860(+)
chr5:135136250-135136850(+)
chr5:135139438-135140038(+)
chr5:135141890-135142490(+)
chr5:135143495-135144095(+)
chr5:135144022-135144622(+)
chr5:135145170-135145770(+)
chr5:135145827-135146427(+)
chr5:135146630-135147230(+)
chr5:135147470-135148070(+)
chr5:135148320-135148920(+)
chr5:135149069-135149669(+)
chr5:135149926-135150526(+)
chr5:135150690-135151290(+)
chr5:135151550-135152150(+)
chr5:135154690-135155290(+)
chr5:135156410-135157010(+)
chr5:135157043-135157643(+)
chr5:135157787-135158387(+)
chr5:135158370-135158970(+)
chr5:135159430-135160030(+)
chr5:135159874-135160474(+)
chr5:135160469-135161069(+)
chr5:135161054-135161654(+)
chr5:135162234-135162834(+)
chr5:135163644-135164244(+)
chr5:135164244-135164844(+)
chr5:135165650-135166250(+)
chr5:135166257-135166857(+)
chr5:135167471-135168071(+)
chr5:135168490-135169090(+)
chr5:135169058-135169658(+)
chr5:135170032-135170632(+)
chr5:135170520-135171120(+)
chr5:135171310-135171910(+)
chr5:135172410-135173010(+)
chr5:135172910-135173510(+)
chr5:135174215-135174815(+)
chr5:135174900-135175500(+)
chr5:135175950-135176550(+)
chr5:135176500-135177100(+)
chr5:135177190-135177790(+)
chr5:135177850-135178450(+)
chr5:135178500-135179100(+)
chr5:135179138-135179738(+)
chr5:135179633-135180233(+)
chr5:135180610-135181210(+)
chr5:135187197-135187797(+)
chr5:135188110-135188710(+)
chr5:135188610-135189210(+)
chr5:135190390-135190990(+)
chr5:135193518-135194118(+)
chr5:135194350-135194950(+)
chr5:135194810-135195410(+)
chr5:135195310-135195910(+)
chr5:135197224-135197824(+)
chr5:135197630-135198230(+)
chr5:135200326-135200926(+)
chr5:135201650-135202250(+)
chr5:135203330-135203930(+)
chr5:135204290-135204890(+)
chr5:135204819-135205419(+)
chr5:135205484-135206084(+)
chr5:135206600-135207200(+)
chr5:135207067-135207667(+)
chr5:135209425-135210025(+)
chr5:135210530-135211130(+)
chr5:135211710-135212310(+)
chr5:135212722-135213322(+)
chr5:135213267-135213867(+)
chr5:135213716-135214316(+)
chr5:135214300-135214900(+)
chr5:135215866-135216466(+)
chr5:135216476-135217076(+)
chr5:135217383-135217983(+)
chr5:135218035-135218635(+)
chr5:135219026-135219626(+)
chr5:135221710-135222310(+)
chr5:135222967-135223567(+)
chr5:135223712-135224312(+)
chr5:135225921-135226521(+)
chr5:135226450-135227050(+)
chr5:135226857-135227457(+)
chr5:135227381-135227981(+)
chr5:135227923-135228523(+)
chr5:135229869-135230469(+)
chr5:135230348-135230948(+)
chr5:135231100-135231700(+)
chr5:135231615-135232215(+)
chr5:135232370-135232970(+)
chr5:135234310-135234910(+)
chr5:135237210-135237810(+)
chr5:135237670-135238270(+)
chr5:135242130-135242730(+)
chr5:135244530-135245130(+)
chr5:135245230-135245830(+)
chr5:135245910-135246510(+)
chr5:135249674-135250274(+)
chr5:135251071-135251671(+)
chr5:135252248-135252848(+)
chr5:135255010-135255610(+)
chr5:135256973-135257573(+)
chr5:135257600-135258200(+)
chr5:135260290-135260890(+)
chr5:135264972-135265572(+)
chr5:135265607-135266207(+)
chr5:135266279-135266879(+)
chr5:135267025-135267625(+)
chr5:135267610-135268210(+)
chr5:135268272-135268872(+)
chr5:135269070-135269670(+)
chr5:135270544-135271144(+)
chr5:135272988-135273588(+)
chr5:135273700-135274300(+)
chr5:135274330-135274930(+)
chr5:135275219-135275819(+)
chr5:135276510-135277110(+)
chr5:135277881-135278481(+)
chr5:135280558-135281158(+)
chr5:135281145-135281745(+)
chr5:135285260-135285860(+)
chr5:135286196-135286796(+)
chr5:135286914-135287514(+)
chr5:135288270-135288870(+)
chr5:135291138-135291738(+)
chr5:135292470-135293070(+)
chr5:135294123-135294723(+)
chr5:135294910-135295510(+)
chr5:135297030-135297630(+)
chr5:135300358-135300958(+)
chr5:135301756-135302356(+)
chr5:135302474-135303074(+)
chr5:135307270-135307870(+)
chr5:135308977-135309577(+)
chr5:135309651-135310251(+)
chr5:135310704-135311304(+)
chr5:135313013-135313613(+)
chr5:135313828-135314428(+)
chr5:135315090-135315690(+)
chr5:135315710-135316310(+)
chr5:135316181-135316781(+)
chr5:135321550-135322150(+)
chr5:135322655-135323255(+)
chr5:135325280-135325880(+)
chr5:135326222-135326822(+)
chr5:135326998-135327598(+)
chr5:135328973-135329573(+)
chr5:135329588-135330188(+)
chr5:135330290-135330890(+)
chr5:135331565-135332165(+)
chr5:135332149-135332749(+)
chr5:135332700-135333300(+)
chr5:135333433-135334033(+)
chr5:135334470-135335070(+)
chr5:135334998-135335598(+)
chr5:135336555-135337155(+)
chr5:135337078-135337678(+)
chr5:135340044-135340644(+)
chr5:135341030-135341630(+)
chr5:135341726-135342326(+)
chr5:135342285-135342885(+)
chr5:135342883-135343483(+)
chr5:135345896-135346496(+)
chr5:135346959-135347559(+)
chr5:135347614-135348214(+)
chr5:135348435-135349035(+)
chr5:135349010-135349610(+)
chr5:135349567-135350167(+)
chr5:135350049-135350649(+)
chr5:135351555-135352155(+)
chr5:135352075-135352675(+)
chr5:135352573-135353173(+)
chr5:135353750-135354350(+)
chr5:135354466-135355066(+)
chr5:135354988-135355588(+)
chr5:135355444-135356044(+)
chr5:135356000-135356600(+)
chr5:135356564-135357164(+)
chr5:135357770-135358370(+)
chr5:135358412-135359012(+)
chr5:135359230-135359830(+)
chr5:135359632-135360232(+)
chr5:135361488-135362088(+)
chr5:135362498-135363098(+)
chr5:135363013-135363613(+)
chr5:135363794-135364394(+)
chr5:135364366-135364966(+)
chr5:135364827-135365427(+)
chr5:135365763-135366363(+)
chr5:135366641-135367241(+)
chr5:135367343-135367943(+)
chr5:135368119-135368719(+)
chr5:135369454-135370054(+)
chr5:135370116-135370716(+)
chr5:135370555-135371155(+)
chr5:135371412-135372012(+)
chr5:135372040-135372640(+)
chr5:135372801-135373401(+)
chr5:135373475-135374075(+)
chr5:135374211-135374811(+)
chr5:135374774-135375374(+)
chr5:135375368-135375968(+)
chr5:135375790-135376390(+)
chr5:135376595-135377195(+)
chr5:135377190-135377790(+)
chr5:135378351-135378951(+)
chr5:135379259-135379859(+)
chr5:135379810-135380410(+)
chr5:135382755-135383355(+)
chr5:135383388-135383988(+)
chr5:135384955-135385555(+)
chr5:135387308-135387908(+)
chr5:135388435-135389035(+)
chr5:135389197-135389797(+)
chr5:135389760-135390360(+)
chr5:135390195-135390795(+)
chr5:135392370-135392970(+)
chr5:135392893-135393493(+)
chr5:135393433-135394033(+)
chr5:135394000-135394600(+)
chr5:135394587-135395187(+)
chr5:135395770-135396370(+)
chr5:135397534-135398134(+)
chr5:135398116-135398716(+)
chr5:135399005-135399605(+)
chr5:135399505-135400105(+)
chr5:135400131-135400731(+)
chr5:135400730-135401330(+)
chr5:135401210-135401810(+)
chr5:135401690-135402290(+)
chr5:135402329-135402929(+)
chr5:135403028-135403628(+)
chr5:135405546-135406146(+)
chr5:135406458-135407058(+)
chr5:135407320-135407920(+)
chr5:135408750-135409350(+)
chr5:135409313-135409913(+)
chr5:135409819-135410419(+)
chr5:135410998-135411598(+)
chr5:135411798-135412398(+)
chr5:135412639-135413239(+)
chr5:135413090-135413690(+)
chr5:135413995-135414595(+)
chr5:135414510-135415110(+)
chr5:135415007-135415607(+)
chr5:135415603-135416203(+)
chr5:135416043-135416643(+)
chr5:135416474-135417074(+)
chr5:135417135-135417735(+)
chr5:135417992-135418592(+)
chr5:135418424-135419024(+)
chr5:135420276-135420876(+)
chr5:135420755-135421355(+)
chr5:135422367-135422967(+)
chr5:135423149-135423749(+)
chr5:135423550-135424150(+)
chr5:135424030-135424630(+)
chr5:135425413-135426013(+)
chr5:135428060-135428660(+)
chr5:135430034-135430634(+)
chr5:135430775-135431375(+)
chr5:135431504-135432104(+)
chr5:135432280-135432880(+)
chr5:135432910-135433510(+)
chr5:135433643-135434243(+)
chr5:135437100-135437700(+)
chr5:135438747-135439347(+)
chr5:135440056-135440656(+)
chr5:135442118-135442718(+)
chr5:135443753-135444353(+)
chr5:135444328-135444928(+)
chr5:135444830-135445430(+)
chr5:135445451-135446051(+)
chr5:135449290-135449890(+)
chr5:135450206-135450806(+)
chr5:135451050-135451650(+)
chr5:135453430-135454030(+)
chr5:135454120-135454720(+)
chr5:135456258-135456858(+)
chr5:135458390-135458990(+)
chr5:135458885-135459485(+)
chr5:135459682-135460282(+)
chr5:135464124-135464724(+)
chr5:135464817-135465417(+)
chr5:135466670-135467270(+)
chr5:135467725-135468325(+)
chr5:135468204-135468804(+)
chr5:135469005-135469605(+)
chr5:135469589-135470189(+)
chr5:135471098-135471698(+)
chr5:135471890-135472490(+)
chr5:135473376-135473976(+)
chr5:135474930-135475530(+)
chr5:135477122-135477722(+)
chr5:135479036-135479636(+)
chr5:135480690-135481290(+)
chr5:135485527-135486127(+)
chr5:135487134-135487734(+)
chr5:135487590-135488190(+)
chr5:135489275-135489875(+)
chr5:135491358-135491958(+)
chr5:135492593-135493193(+)
chr5:135495048-135495648(+)
chr5:135495820-135496420(+)
chr5:135497583-135498183(+)
chr5:135499850-135500450(+)
chr5:135502490-135503090(+)
chr5:135508295-135508895(+)
chr5:135508926-135509526(+)
chr5:135509622-135510222(+)
chr5:135514050-135514650(+)
chr5:135518200-135518800(+)
chr5:135519393-135519993(+)
chr5:135521710-135522310(+)
chr5:135522357-135522957(+)
chr5:135524508-135525108(+)
chr5:135525855-135526455(+)
chr5:135526753-135527353(+)
chr5:135527252-135527852(+)
chr5:135527765-135528365(+)
chr5:135528401-135529001(+)
chr5:135528841-135529441(+)
chr5:135530415-135531015(+)
chr5:135531762-135532362(+)
chr5:135533080-135533680(+)
chr5:135534996-135535596(+)
chr5:135537513-135538113(+)
chr5:135538388-135538988(+)
chr5:135539055-135539655(+)
chr5:135540666-135541266(+)
chr5:135544930-135545530(+)
chr5:135545865-135546465(+)
chr5:135546763-135547363(+)
chr5:135547732-135548332(+)
chr5:135548890-135549490(+)
chr5:135549569-135550169(+)
chr5:135551831-135552431(+)
chr5:135552875-135553475(+)
chr5:135556130-135556730(+)
chr5:135558401-135559001(+)
chr5:135561370-135561970(+)
chr5:135563817-135564417(+)
chr5:135565090-135565690(+)
chr5:135565686-135566286(+)
chr5:135566270-135566870(+)
chr5:135567900-135568500(+)
chr5:135568430-135569030(+)
chr5:135570873-135571473(+)
chr5:135572095-135572695(+)
chr5:135577734-135578334(+)
chr5:135578158-135578758(+)
chr5:135581646-135582246(+)
chr5:135582230-135582830(+)
chr5:135585261-135585861(+)
chr5:135585700-135586300(+)
chr5:135586808-135587408(+)
chr5:135587323-135587923(+)
chr5:135589630-135590230(+)
chr5:135591498-135592098(+)
chr5:135592330-135592930(+)
chr5:135594028-135594628(+)
chr5:135596175-135596775(+)
chr5:135605542-135606142(+)
chr5:135608436-135609036(+)
chr5:135609276-135609876(+)
chr5:135610130-135610730(+)
chr5:135610610-135611210(+)
chr5:135611164-135611764(+)
chr5:135611690-135612290(+)
chr5:135612481-135613081(+)
chr5:135613665-135614265(+)
chr5:135614846-135615446(+)
chr5:135616800-135617400(+)
chr5:135618490-135619090(+)
chr5:135621080-135621680(+)
chr5:135622471-135623071(+)
chr5:135625130-135625730(+)
chr5:135631070-135631670(+)
chr5:135631490-135632090(+)
chr5:135632474-135633074(+)
chr5:135633650-135634250(+)
chr5:135636150-135636750(+)
chr5:135638330-135638930(+)
chr5:135639790-135640390(+)
chr5:135643070-135643670(+)
chr5:135643951-135644551(+)
chr5:135644902-135645502(+)
chr5:135645488-135646088(+)
chr5:135647591-135648191(+)
chr5:135648130-135648730(+)
chr5:135653010-135653610(+)
chr5:135660370-135660970(+)
chr5:135662446-135663046(+)
chr5:135663710-135664310(+)
chr5:135665010-135665610(+)
chr5:135665610-135666210(+)
chr5:135666194-135666794(+)
chr5:135667847-135668447(+)
chr5:135670815-135671415(+)
chr5:135671706-135672306(+)
chr5:135672513-135673113(+)
chr5:135673371-135673971(+)
chr5:135675070-135675670(+)
chr5:135678690-135679290(+)
chr5:135682090-135682690(+)
chr5:135687030-135687630(+)
chr5:135687430-135688030(+)
chr5:135691770-135692370(+)
chr5:135692260-135692860(+)
chr5:135692890-135693490(+)
chr5:135694762-135695362(+)
chr5:135697190-135697790(+)
chr5:135699892-135700492(+)
chr5:135700739-135701339(+)
chr5:135703930-135704530(+)
chr5:135708510-135709110(+)
chr5:135709514-135710114(+)
chr5:135710371-135710971(+)
chr5:135710830-135711430(+)
chr5:135711551-135712151(+)
chr5:135713950-135714550(+)
chr5:135714890-135715490(+)
chr5:135716750-135717350(+)
chr5:135717150-135717750(+)
chr5:135717639-135718239(+)
chr5:135718409-135719009(+)
chr5:135719490-135720090(+)
chr5:135720350-135720950(+)
chr5:135722630-135723230(+)
chr5:135724090-135724690(+)
chr5:135727450-135728050(+)
chr5:135730730-135731330(+)
chr5:135732530-135733130(+)
chr5:135735122-135735722(+)
chr5:135735830-135736430(+)
chr5:135736471-135737071(+)
chr5:135736880-135737480(+)
chr5:135738785-135739385(+)
chr5:135740190-135740790(+)
chr5:135741450-135742050(+)
chr5:135741880-135742480(+)
chr5:135742390-135742990(+)
chr5:135742940-135743540(+)
chr5:135744566-135745166(+)
chr5:135745070-135745670(+)
chr5:135748770-135749370(+)
chr5:135750350-135750950(+)
chr5:135752520-135753120(+)
chr5:135753980-135754580(+)
chr5:135756054-135756654(+)
chr5:135757250-135757850(+)
chr5:135759670-135760270(+)
chr5:135760443-135761043(+)
chr5:135761094-135761694(+)
chr5:135761554-135762154(+)
chr5:135763020-135763620(+)
chr5:135765702-135766302(+)
chr5:135769550-135770150(+)
chr5:135771063-135771663(+)
chr5:135771493-135772093(+)
chr5:135775070-135775670(+)
chr5:135776068-135776668(+)
chr5:135779815-135780415(+)
chr5:135782117-135782717(+)
chr5:135783150-135783750(+)
chr5:135787550-135788150(+)
chr5:135789540-135790140(+)
chr5:135791010-135791610(+)
chr5:135792630-135793230(+)
chr5:135793218-135793818(+)
chr5:135794063-135794663(+)
chr5:135797470-135798070(+)
chr5:135799595-135800195(+)
chr5:135801876-135802476(+)
chr5:135802570-135803170(+)
chr5:135810090-135810690(+)
chr5:135814930-135815530(+)
chr5:135817761-135818361(+)
chr5:135820463-135821063(+)
chr5:135825500-135826100(+)
chr5:135825950-135826550(+)
chr5:135826390-135826990(+)
chr5:135827390-135827990(+)
chr5:135828490-135829090(+)
chr5:135830186-135830786(+)
chr5:135830655-135831255(+)
chr5:135836650-135837250(+)
chr5:135841613-135842213(+)
chr5:135845955-135846555(+)
chr5:135846643-135847243(+)
chr5:135849015-135849615(+)
chr5:135850190-135850790(+)
chr5:135851730-135852330(+)
chr5:135852221-135852821(+)
chr5:135853596-135854196(+)
chr5:135854394-135854994(+)
chr5:135854800-135855400(+)
chr5:135855390-135855990(+)
chr5:135856450-135857050(+)
chr5:135857190-135857790(+)
chr5:135858036-135858636(+)
chr5:135858620-135859220(+)
chr5:135859223-135859823(+)
chr5:135859846-135860446(+)
chr5:135861162-135861762(+)
chr5:135861609-135862209(+)
chr5:135862299-135862899(+)
chr5:135863014-135863614(+)
chr5:135863930-135864530(+)
chr5:135864635-135865235(+)
chr5:135866018-135866618(+)
chr5:135874109-135874709(+)
chr5:135880678-135881278(+)
chr5:135882020-135882620(+)
chr5:135886990-135887590(+)
chr5:135892250-135892850(+)
chr5:135892990-135893590(+)
chr5:135893439-135894039(+)
chr5:135895240-135895840(+)
chr5:135895774-135896374(+)
chr5:135896450-135897050(+)
chr5:135898440-135899040(+)
chr5:135899096-135899696(+)
chr5:135899888-135900488(+)
chr5:135900504-135901104(+)
chr5:135900914-135901514(+)
chr5:135901850-135902450(+)
chr5:135904213-135904813(+)
chr5:135906450-135907050(+)
chr5:135914703-135915303(+)
chr5:135915680-135916280(+)
chr5:135917410-135918010(+)
chr5:135920035-135920635(+)
chr5:135921850-135922450(+)
chr5:135923270-135923870(+)
chr5:135924398-135924998(+)
chr5:135926170-135926770(+)
chr5:135928130-135928730(+)
chr5:135930007-135930607(+)
chr5:135934547-135935147(+)
chr5:135935860-135936460(+)
chr5:135937240-135937840(+)
chr5:135941235-135941835(+)
chr5:135948811-135949411(+)
chr5:135950375-135950975(+)
chr5:135950862-135951462(+)
chr5:135951327-135951927(+)
chr5:135952056-135952656(+)
chr5:135953150-135953750(+)
chr5:135953940-135954540(+)
chr5:135955564-135956164(+)
chr5:135956197-135956797(+)
chr5:135957430-135958030(+)
chr5:135958365-135958965(+)
chr5:135960415-135961015(+)
chr5:135961130-135961730(+)
chr5:135964811-135965411(+)
chr5:135965819-135966419(+)
chr5:135966303-135966903(+)
chr5:135966792-135967392(+)
chr5:135971359-135971959(+)
chr5:135973637-135974237(+)
chr5:135974068-135974668(+)
chr5:135975326-135975926(+)
chr5:135977230-135977830(+)
chr5:135978597-135979197(+)
chr5:135979436-135980036(+)
chr5:135982470-135983070(+)
chr5:135984015-135984615(+)
chr5:135988222-135988822(+)
chr5:135991051-135991651(+)
chr5:135992424-135993024(+)
chr5:135996579-135997179(+)
chr5:135997490-135998090(+)
chr5:135998034-135998634(+)
chr5:136000090-136000690(+)
chr5:136000862-136001462(+)
chr5:136001612-136002212(+)
chr5:136002586-136003186(+)
chr5:136004470-136005070(+)
chr5:136009778-136010378(+)
chr5:136011300-136011900(+)
chr5:136012290-136012890(+)
chr5:136012778-136013378(+)
chr5:136014713-136015313(+)
chr5:136016770-136017370(+)
chr5:136017190-136017790(+)
chr5:136018551-136019151(+)
chr5:136019550-136020150(+)
chr5:136020620-136021220(+)
chr5:136021780-136022380(+)
chr5:136022200-136022800(+)
chr5:136025130-136025730(+)
chr5:136027620-136028220(+)
chr5:136031486-136032086(+)
chr5:136033030-136033630(+)
chr5:136035280-136035880(+)
chr5:136036102-136036702(+)
chr5:136036780-136037380(+)
chr5:136038560-136039160(+)
chr5:136039276-136039876(+)
chr5:136039954-136040554(+)
chr5:136045150-136045750(+)
chr5:136045742-136046342(+)
chr5:136048156-136048756(+)
chr5:136053522-136054122(+)
chr5:136056230-136056830(+)
chr5:136058190-136058790(+)
chr5:136059190-136059790(+)
chr5:136059713-136060313(+)
chr5:136062095-136062695(+)
chr5:136064160-136064760(+)
chr5:136065491-136066091(+)
chr5:136066067-136066667(+)
chr5:136067027-136067627(+)
chr5:136068355-136068955(+)
chr5:136070148-136070748(+)
chr5:136070655-136071255(+)
chr5:136071161-136071761(+)
chr5:136071574-136072174(+)
chr5:136072590-136073190(+)
chr5:136073950-136074550(+)
chr5:136074422-136075022(+)
chr5:136074967-136075567(+)
chr5:136075804-136076404(+)
chr5:136076935-136077535(+)
chr5:136078449-136079049(+)
chr5:136081270-136081870(+)
chr5:136084590-136085190(+)
chr5:136086046-136086646(+)
chr5:136089815-136090415(+)
chr5:136090583-136091183(+)
chr5:136094910-136095510(+)
chr5:136096880-136097480(+)
chr5:136099140-136099740(+)
chr5:136100190-136100790(+)
chr5:136100815-136101415(+)
chr5:136102039-136102639(+)
chr5:136104088-136104688(+)
chr5:136104691-136105291(+)
chr5:136105639-136106239(+)
chr5:136106370-136106970(+)
chr5:136106970-136107570(+)
chr5:136108099-136108699(+)
chr5:136109253-136109853(+)
chr5:136110140-136110740(+)
chr5:136110990-136111590(+)
chr5:136111739-136112339(+)
chr5:136112179-136112779(+)
chr5:136112659-136113259(+)
chr5:136116112-136116712(+)
chr5:136117041-136117641(+)
chr5:136123895-136124495(+)
chr5:136128815-136129415(+)
chr5:136132250-136132850(+)
chr5:136132670-136133270(+)
chr5:136135492-136136092(+)
chr5:136136070-136136670(+)
chr5:136137978-136138578(+)
chr5:136138930-136139530(+)
chr5:136140049-136140649(+)
chr5:136140620-136141220(+)
chr5:136141036-136141636(+)
chr5:136144271-136144871(+)
chr5:136144943-136145543(+)
chr5:136145962-136146562(+)
chr5:136146670-136147270(+)
chr5:136147150-136147750(+)
chr5:136147883-136148483(+)
chr5:136149254-136149854(+)
chr5:136150322-136150922(+)
chr5:136153130-136153730(+)
chr5:136154590-136155190(+)
chr5:136155116-136155716(+)
chr5:136155524-136156124(+)
chr5:136156370-136156970(+)
chr5:136169630-136170230(+)
chr5:136171005-136171605(+)
chr5:136176173-136176773(+)
chr5:136178002-136178602(+)
chr5:136182390-136182990(+)
chr5:136187150-136187750(+)
chr5:136189603-136190203(+)
chr5:136190962-136191562(+)
chr5:136197110-136197710(+)
chr5:136198832-136199432(+)
chr5:136199510-136200110(+)
chr5:136200170-136200770(+)
chr5:136201677-136202277(+)
chr5:136202900-136203500(+)
chr5:136204830-136205430(+)
chr5:136218195-136218795(+)
chr5:136221290-136221890(+)
chr5:136222165-136222765(+)
chr5:136224550-136225150(+)
chr5:136225300-136225900(+)
chr5:136226024-136226624(+)
chr5:136226720-136227320(+)
chr5:136227406-136228006(+)
chr5:136228167-136228767(+)
chr5:136229620-136230220(+)
chr5:136239070-136239670(+)
chr5:136241167-136241767(+)
chr5:136242189-136242789(+)
chr5:136243031-136243631(+)
chr5:136244150-136244750(+)
chr5:136244574-136245174(+)
chr5:136245320-136245920(+)
chr5:136246190-136246790(+)
chr5:136247190-136247790(+)
chr5:136260104-136260704(+)
chr5:136261150-136261750(+)
chr5:136261658-136262258(+)
chr5:136263076-136263676(+)
chr5:136263610-136264210(+)
chr5:136270070-136270670(+)
chr5:136273427-136274027(+)
chr5:136275456-136276056(+)
chr5:136276126-136276726(+)
chr5:136282570-136283170(+)
chr5:136288750-136289350(+)
chr5:136289293-136289893(+)
chr5:136292984-136293584(+)
chr5:136293620-136294220(+)
chr5:136295070-136295670(+)
chr5:136298350-136298950(+)
chr5:136299026-136299626(+)
chr5:136306470-136307070(+)
chr5:136313089-136313689(+)
chr5:136314050-136314650(+)
chr5:136314691-136315291(+)
chr5:136315170-136315770(+)
chr5:136317530-136318130(+)
chr5:136319930-136320530(+)
chr5:136320454-136321054(+)
chr5:136321364-136321964(+)
chr5:136323810-136324410(+)
chr5:136324588-136325188(+)
chr5:136326490-136327090(+)
chr5:136326900-136327500(+)
chr5:136328370-136328970(+)
chr5:136329737-136330337(+)
chr5:136332870-136333470(+)
chr5:136334416-136335016(+)
chr5:136335630-136336230(+)
chr5:136336720-136337320(+)
chr5:136337770-136338370(+)
chr5:136339900-136340500(+)
chr5:136342875-136343475(+)
chr5:136345690-136346290(+)
chr5:136348835-136349435(+)
chr5:136349250-136349850(+)
chr5:136349713-136350313(+)
chr5:136350310-136350910(+)
chr5:136351035-136351635(+)
chr5:136352547-136353147(+)
chr5:136354890-136355490(+)
chr5:136356210-136356810(+)
chr5:136357629-136358229(+)
chr5:136358348-136358948(+)
chr5:136359581-136360181(+)
chr5:136361010-136361610(+)
chr5:136361910-136362510(+)
chr5:136364575-136365175(+)
chr5:136365050-136365650(+)
chr5:136365668-136366268(+)
chr5:136367608-136368208(+)
chr5:136368518-136369118(+)
chr5:136369670-136370270(+)
chr5:136370673-136371273(+)
chr5:136371095-136371695(+)
chr5:136372225-136372825(+)
chr5:136373445-136374045(+)
chr5:136374386-136374986(+)
chr5:136375499-136376099(+)
chr5:136376355-136376955(+)
chr5:136386746-136387346(+)
chr5:136387570-136388170(+)
chr5:136390910-136391510(+)
chr5:136393710-136394310(+)
chr5:136396290-136396890(+)
chr5:136397040-136397640(+)
chr5:136398270-136398870(+)
chr5:136403260-136403860(+)
chr5:136403758-136404358(+)
chr5:136404390-136404990(+)
chr5:136405430-136406030(+)
chr5:136406306-136406906(+)
chr5:136406770-136407370(+)
chr5:136407430-136408030(+)
chr5:136407948-136408548(+)
chr5:136408651-136409251(+)
chr5:136409750-136410350(+)
chr5:136410766-136411366(+)
chr5:136412310-136412910(+)
chr5:136412760-136413360(+)
chr5:136413935-136414535(+)
chr5:136414416-136415016(+)
chr5:136415810-136416410(+)
chr5:136416426-136417026(+)
chr5:136418630-136419230(+)
chr5:136419597-136420197(+)
chr5:136421090-136421690(+)
chr5:136421907-136422507(+)
chr5:136423450-136424050(+)
chr5:136425697-136426297(+)
chr5:136426162-136426762(+)
chr5:136427043-136427643(+)
chr5:136427740-136428340(+)
chr5:136429730-136430330(+)
chr5:136431158-136431758(+)
chr5:136432204-136432804(+)
chr5:136432764-136433364(+)
chr5:136434550-136435150(+)
chr5:136435378-136435978(+)
chr5:136437123-136437723(+)
chr5:136437670-136438270(+)
chr5:136440921-136441521(+)
chr5:136441855-136442455(+)
chr5:136442830-136443430(+)
chr5:136444757-136445357(+)
chr5:136445830-136446430(+)
chr5:136447070-136447670(+)
chr5:136448070-136448670(+)
chr5:136448733-136449333(+)
chr5:136449710-136450310(+)
chr5:136450146-136450746(+)
chr5:136450711-136451311(+)
chr5:136454210-136454810(+)
chr5:136454884-136455484(+)
chr5:136456839-136457439(+)
chr5:136457671-136458271(+)
chr5:136458247-136458847(+)
chr5:136460250-136460850(+)
chr5:136462439-136463039(+)
chr5:136463561-136464161(+)
chr5:136465910-136466510(+)
chr5:136468990-136469590(+)
chr5:136469670-136470270(+)
chr5:136470150-136470750(+)
chr5:136470640-136471240(+)
chr5:136472744-136473344(+)
chr5:136476770-136477370(+)
chr5:136477389-136477989(+)
chr5:136477930-136478530(+)
chr5:136478343-136478943(+)
chr5:136479364-136479964(+)
chr5:136480216-136480816(+)
chr5:136481302-136481902(+)
chr5:136481969-136482569(+)
chr5:136482861-136483461(+)
chr5:136483754-136484354(+)
chr5:136484208-136484808(+)
chr5:136485210-136485810(+)
chr5:136485855-136486455(+)
chr5:136488190-136488790(+)
chr5:136490310-136490910(+)
chr5:136491114-136491714(+)
chr5:136491786-136492386(+)
chr5:136492543-136493143(+)
chr5:136500498-136501098(+)
chr5:136502770-136503370(+)
chr5:136505272-136505872(+)
chr5:136506150-136506750(+)
chr5:136506850-136507450(+)
chr5:136507310-136507910(+)
chr5:136507995-136508595(+)
chr5:136509530-136510130(+)
chr5:136511050-136511650(+)
chr5:136511710-136512310(+)
chr5:136512210-136512810(+)
chr5:136514875-136515475(+)
chr5:136516130-136516730(+)
chr5:136517199-136517799(+)
chr5:136517903-136518503(+)
chr5:136519243-136519843(+)
chr5:136520350-136520950(+)
chr5:136521330-136521930(+)
chr5:136522662-136523262(+)
chr5:136523530-136524130(+)
chr5:136524190-136524790(+)
chr5:136525617-136526217(+)
chr5:136526037-136526637(+)
chr5:136526786-136527386(+)
chr5:136527897-136528497(+)
chr5:136528430-136529030(+)
chr5:136530335-136530935(+)
chr5:136531053-136531653(+)
chr5:136534790-136535390(+)
chr5:136535563-136536163(+)
chr5:136536517-136537117(+)
chr5:136537010-136537610(+)
chr5:136537495-136538095(+)
chr5:136538774-136539374(+)
chr5:136539350-136539950(+)
chr5:136540010-136540610(+)
chr5:136540806-136541406(+)
chr5:136541212-136541812(+)
chr5:136541657-136542257(+)
chr5:136542604-136543204(+)
chr5:136544523-136545123(+)
chr5:136544984-136545584(+)
chr5:136548375-136548975(+)
chr5:136549030-136549630(+)
chr5:136550158-136550758(+)
chr5:136550814-136551414(+)
chr5:136551274-136551874(+)
chr5:136552594-136553194(+)
chr5:136553383-136553983(+)
chr5:136554038-136554638(+)
chr5:136554479-136555079(+)
chr5:136555070-136555670(+)
chr5:136556040-136556640(+)
chr5:136557518-136558118(+)
chr5:136559050-136559650(+)
chr5:136559473-136560073(+)
chr5:136560130-136560730(+)
chr5:136561783-136562383(+)
chr5:136564934-136565534(+)
chr5:136567157-136567757(+)
chr5:136568906-136569506(+)
chr5:136569312-136569912(+)
chr5:136570686-136571286(+)
chr5:136571126-136571726(+)
chr5:136571847-136572447(+)
chr5:136572760-136573360(+)
chr5:136575890-136576490(+)
chr5:136581050-136581650(+)
chr5:136582830-136583430(+)
chr5:136583350-136583950(+)
chr5:136584098-136584698(+)
chr5:136585130-136585730(+)
chr5:136586050-136586650(+)
chr5:136588098-136588698(+)
chr5:136588970-136589570(+)
chr5:136589742-136590342(+)
chr5:136590322-136590922(+)
chr5:136590790-136591390(+)
chr5:136593735-136594335(+)
chr5:136596609-136597209(+)
chr5:136599042-136599642(+)
chr5:136599506-136600106(+)
chr5:136600121-136600721(+)
chr5:136600986-136601586(+)
chr5:136601850-136602450(+)
chr5:136602345-136602945(+)
chr5:136603630-136604230(+)
chr5:136604230-136604830(+)
chr5:136604882-136605482(+)
chr5:136605529-136606129(+)
chr5:136607560-136608160(+)
chr5:136608347-136608947(+)
chr5:136609108-136609708(+)
chr5:136610718-136611318(+)
chr5:136613410-136614010(+)
chr5:136614050-136614650(+)
chr5:136614500-136615100(+)
chr5:136615194-136615794(+)
chr5:136616216-136616816(+)
chr5:136616878-136617478(+)
chr5:136617839-136618439(+)
chr5:136621722-136622322(+)
chr5:136623150-136623750(+)
chr5:136626413-136627013(+)
chr5:136627251-136627851(+)
chr5:136628200-136628800(+)
chr5:136628930-136629530(+)
chr5:136629950-136630550(+)
chr5:136631878-136632478(+)
chr5:136632674-136633274(+)
chr5:136635998-136636598(+)
chr5:136636710-136637310(+)
chr5:136639275-136639875(+)
chr5:136639758-136640358(+)
chr5:136640176-136640776(+)
chr5:136640724-136641324(+)
chr5:136641802-136642402(+)
chr5:136642499-136643099(+)
chr5:136643130-136643730(+)
chr5:136643760-136644360(+)
chr5:136644920-136645520(+)
chr5:136645903-136646503(+)
chr5:136646535-136647135(+)
chr5:136647593-136648193(+)
chr5:136651210-136651810(+)
chr5:136651959-136652559(+)
chr5:136653957-136654557(+)
chr5:136654503-136655103(+)
chr5:136654950-136655550(+)
chr5:136655976-136656576(+)
chr5:136659349-136659949(+)
chr5:136660935-136661535(+)
chr5:136662550-136663150(+)
chr5:136664052-136664652(+)
chr5:136665400-136666000(+)
chr5:136667882-136668482(+)
chr5:136668992-136669592(+)
chr5:136669493-136670093(+)
chr5:136669939-136670539(+)
chr5:136671729-136672329(+)
chr5:136672220-136672820(+)
chr5:136673215-136673815(+)
chr5:136676452-136677052(+)
chr5:136677417-136678017(+)
chr5:136677930-136678530(+)
chr5:136678359-136678959(+)
chr5:136679090-136679690(+)
chr5:136680280-136680880(+)
chr5:136681090-136681690(+)
chr5:136681756-136682356(+)
chr5:136682530-136683130(+)
chr5:136684550-136685150(+)
chr5:136686404-136687004(+)
chr5:136687718-136688318(+)
chr5:136688175-136688775(+)
chr5:136688990-136689590(+)
chr5:136693050-136693650(+)
chr5:136694178-136694778(+)
chr5:136696199-136696799(+)
chr5:136696822-136697422(+)
chr5:136699750-136700350(+)
chr5:136700290-136700890(+)
chr5:136700995-136701595(+)
chr5:136702112-136702712(+)
chr5:136702550-136703150(+)
chr5:136703430-136704030(+)
chr5:136704210-136704810(+)
chr5:136705623-136706223(+)
chr5:136706053-136706653(+)
chr5:136706900-136707500(+)
chr5:136707874-136708474(+)
chr5:136708369-136708969(+)
chr5:136708870-136709470(+)
chr5:136709735-136710335(+)
chr5:136710903-136711503(+)
chr5:136711310-136711910(+)
chr5:136711751-136712351(+)
chr5:136712778-136713378(+)
chr5:136715461-136716061(+)
chr5:136717150-136717750(+)
chr5:136720660-136721260(+)
chr5:136722730-136723330(+)
chr5:136725855-136726455(+)
chr5:136727141-136727741(+)
chr5:136727855-136728455(+)
chr5:136728819-136729419(+)
chr5:136730055-136730655(+)
chr5:136730960-136731560(+)
chr5:136732130-136732730(+)
chr5:136733690-136734290(+)
chr5:136735538-136736138(+)
chr5:136736149-136736749(+)
chr5:136737590-136738190(+)
chr5:136738010-136738610(+)
chr5:136739030-136739630(+)
chr5:136740260-136740860(+)
chr5:136740980-136741580(+)
chr5:136741890-136742490(+)
chr5:136742709-136743309(+)
chr5:136743320-136743920(+)
chr5:136745704-136746304(+)
chr5:136748530-136749130(+)
chr5:136749716-136750316(+)
chr5:136750369-136750969(+)
chr5:136750861-136751461(+)
chr5:136760970-136761570(+)
chr5:136763890-136764490(+)
chr5:136766638-136767238(+)
chr5:136767931-136768531(+)
chr5:136774510-136775110(+)
chr5:136775270-136775870(+)
chr5:136776330-136776930(+)
chr5:136777052-136777652(+)
chr5:136777474-136778074(+)
chr5:136778220-136778820(+)
chr5:136779610-136780210(+)
chr5:136781170-136781770(+)
chr5:136781740-136782340(+)
chr5:136782296-136782896(+)
chr5:136784450-136785050(+)
chr5:136786850-136787450(+)
chr5:136789077-136789677(+)
chr5:136789990-136790590(+)
chr5:136793395-136793995(+)
chr5:136795750-136796350(+)
chr5:136797053-136797653(+)
chr5:136797641-136798241(+)
chr5:136798397-136798997(+)
chr5:136800602-136801202(+)
chr5:136802403-136803003(+)
chr5:136803210-136803810(+)
chr5:136803650-136804250(+)
chr5:136805700-136806300(+)
chr5:136806224-136806824(+)
chr5:136806770-136807370(+)
chr5:136809440-136810040(+)
chr5:136813146-136813746(+)
chr5:136813590-136814190(+)
chr5:136815422-136816022(+)
chr5:136815850-136816450(+)
chr5:136817150-136817750(+)
chr5:136818290-136818890(+)
chr5:136819600-136820200(+)
chr5:136822287-136822887(+)
chr5:136823161-136823761(+)
chr5:136824058-136824658(+)
chr5:136824555-136825155(+)
chr5:136825075-136825675(+)
chr5:136826662-136827262(+)
chr5:136827157-136827757(+)
chr5:136827904-136828504(+)
chr5:136828560-136829160(+)
chr5:136831133-136831733(+)
chr5:136832491-136833091(+)
chr5:136832953-136833553(+)
chr5:136833354-136833954(+)
chr5:136834010-136834610(+)
chr5:136834731-136835331(+)
chr5:136836330-136836930(+)
chr5:136837433-136838033(+)
chr5:136839030-136839630(+)
chr5:136839791-136840391(+)
chr5:136841875-136842475(+)
chr5:136842723-136843323(+)
chr5:136846370-136846970(+)
chr5:136851310-136851910(+)
chr5:136851984-136852584(+)
chr5:136852647-136853247(+)
chr5:136857510-136858110(+)
chr5:136865450-136866050(+)
chr5:136870993-136871593(+)
chr5:136879903-136880503(+)
chr5:136890260-136890860(+)
chr5:136894235-136894835(+)
chr5:136896026-136896626(+)
chr5:136897155-136897755(+)
chr5:136898801-136899401(+)
chr5:136899248-136899848(+)
chr5:136899919-136900519(+)
chr5:136901028-136901628(+)
chr5:136901717-136902317(+)
chr5:136902341-136902941(+)
chr5:136902799-136903399(+)
chr5:136903655-136904255(+)
chr5:136906510-136907110(+)
chr5:136907897-136908497(+)
chr5:136908570-136909170(+)
chr5:136908991-136909591(+)
chr5:136910822-136911422(+)
chr5:136911430-136912030(+)
chr5:136913790-136914390(+)
chr5:136914562-136915162(+)
chr5:136915629-136916229(+)
chr5:136917782-136918382(+)
chr5:136918761-136919361(+)
chr5:136919890-136920490(+)
chr5:136921930-136922530(+)
chr5:136930306-136930906(+)
chr5:136931026-136931626(+)
chr5:136932070-136932670(+)
chr5:136932526-136933126(+)
chr5:136936344-136936944(+)
chr5:136938450-136939050(+)
chr5:136939370-136939970(+)
chr5:136940271-136940871(+)
chr5:136940945-136941545(+)
chr5:136941949-136942549(+)
chr5:136943306-136943906(+)
chr5:136944750-136945350(+)
chr5:136946549-136947149(+)
chr5:136947055-136947655(+)
chr5:136949141-136949741(+)
chr5:136950974-136951574(+)
chr5:136951707-136952307(+)
chr5:136952530-136953130(+)
chr5:136952984-136953584(+)
chr5:136953388-136953988(+)
chr5:136954924-136955524(+)
chr5:136955870-136956470(+)
chr5:136956310-136956910(+)
chr5:136956898-136957498(+)
chr5:136957757-136958357(+)
chr5:136958365-136958965(+)
chr5:136959270-136959870(+)
chr5:136960533-136961133(+)
chr5:136961340-136961940(+)
chr5:136962310-136962910(+)
chr5:136962841-136963441(+)
chr5:136963480-136964080(+)
chr5:136964750-136965350(+)
chr5:136965180-136965780(+)
chr5:136965850-136966450(+)
chr5:136966576-136967176(+)
chr5:136967018-136967618(+)
chr5:136968324-136968924(+)
chr5:136969550-136970150(+)
chr5:136970134-136970734(+)
chr5:136971106-136971706(+)
chr5:136971933-136972533(+)
chr5:136972479-136973079(+)
chr5:136972980-136973580(+)
chr5:136976732-136977332(+)
chr5:136978658-136979258(+)
chr5:136980370-136980970(+)
chr5:136981895-136982495(+)
chr5:136982329-136982929(+)
chr5:136982921-136983521(+)
chr5:136983555-136984155(+)
chr5:136983960-136984560(+)
chr5:136984790-136985390(+)
chr5:136986637-136987237(+)
chr5:136989758-136990358(+)
chr5:136992984-136993584(+)
chr5:136994110-136994710(+)
chr5:136994730-136995330(+)
chr5:136995919-136996519(+)
chr5:136997301-136997901(+)
chr5:137000110-137000710(+)
chr5:137001247-137001847(+)
chr5:137001677-137002277(+)
chr5:137002141-137002741(+)
chr5:137002917-137003517(+)
chr5:137003395-137003995(+)
chr5:137004068-137004668(+)
chr5:137005085-137005685(+)
chr5:137005650-137006250(+)
chr5:137006546-137007146(+)
chr5:137007602-137008202(+)
chr5:137008933-137009533(+)
chr5:137010190-137010790(+)
chr5:137015512-137016112(+)
chr5:137016776-137017376(+)
chr5:137019054-137019654(+)
chr5:137020071-137020671(+)
chr5:137023877-137024477(+)
chr5:137024390-137024990(+)
chr5:137024960-137025560(+)
chr5:137028090-137028690(+)
chr5:137028969-137029569(+)
chr5:137029849-137030449(+)
chr5:137030422-137031022(+)
chr5:137031130-137031730(+)
chr5:137031534-137032134(+)
chr5:137032076-137032676(+)
chr5:137033850-137034450(+)
chr5:137035101-137035701(+)
chr5:137035849-137036449(+)
chr5:137040708-137041308(+)
chr5:137042433-137043033(+)
chr5:137043620-137044220(+)
chr5:137044558-137045158(+)
chr5:137045662-137046262(+)
chr5:137046874-137047474(+)
chr5:137047330-137047930(+)
chr5:137047808-137048408(+)
chr5:137048260-137048860(+)
chr5:137048963-137049563(+)
chr5:137050684-137051284(+)
chr5:137051290-137051890(+)
chr5:137052126-137052726(+)
chr5:137052690-137053290(+)
chr5:137053660-137054260(+)
chr5:137054182-137054782(+)
chr5:137054655-137055255(+)
chr5:137055260-137055860(+)
chr5:137057225-137057825(+)
chr5:137058110-137058710(+)
chr5:137058550-137059150(+)
chr5:137063190-137063790(+)
chr5:137063648-137064248(+)
chr5:137065934-137066534(+)
chr5:137066781-137067381(+)
chr5:137067985-137068585(+)
chr5:137068616-137069216(+)
chr5:137069403-137070003(+)
chr5:137069955-137070555(+)
chr5:137070709-137071309(+)
chr5:137071357-137071957(+)
chr5:137072019-137072619(+)
chr5:137072490-137073090(+)
chr5:137073127-137073727(+)
chr5:137074542-137075142(+)
chr5:137075330-137075930(+)
chr5:137075770-137076370(+)
chr5:137076810-137077410(+)
chr5:137077312-137077912(+)
chr5:137077915-137078515(+)
chr5:137078590-137079190(+)
chr5:137080833-137081433(+)
chr5:137081673-137082273(+)
chr5:137082935-137083535(+)
chr5:137083390-137083990(+)
chr5:137084050-137084650(+)
chr5:137086020-137086620(+)
chr5:137086730-137087330(+)
chr5:137087494-137088094(+)
chr5:137088531-137089131(+)
chr5:137089286-137089886(+)
chr5:137089992-137090592(+)
chr5:137090539-137091139(+)
chr5:137091540-137092140(+)
chr5:137093350-137093950(+)
chr5:137093890-137094490(+)
chr5:137094452-137095052(+)
chr5:137095837-137096437(+)
chr5:137096414-137097014(+)
chr5:137097051-137097651(+)
chr5:137099820-137100420(+)
chr5:137100480-137101080(+)
chr5:137103490-137104090(+)
chr5:137111530-137112130(+)
chr5:137112987-137113587(+)
chr5:137113483-137114083(+)
chr5:137114577-137115177(+)
chr5:137115395-137115995(+)
chr5:137117670-137118270(+)
chr5:137118670-137119270(+)
chr5:137127084-137127684(+)
chr5:137127916-137128516(+)
chr5:137129170-137129770(+)
chr5:137130438-137131038(+)
chr5:137131280-137131880(+)
chr5:137131784-137132384(+)
chr5:137136554-137137154(+)
chr5:137137922-137138522(+)
chr5:137138350-137138950(+)
chr5:137139376-137139976(+)
chr5:137139790-137140390(+)
chr5:137140806-137141406(+)
chr5:137143237-137143837(+)
chr5:137144127-137144727(+)
chr5:137145890-137146490(+)
chr5:137150070-137150670(+)
chr5:137151125-137151725(+)
chr5:137154160-137154760(+)
chr5:137155331-137155931(+)
chr5:137157743-137158343(+)
chr5:137158579-137159179(+)
chr5:137160781-137161381(+)
chr5:137163763-137164363(+)
chr5:137165870-137166470(+)
chr5:137166678-137167278(+)
chr5:137167127-137167727(+)
chr5:137167690-137168290(+)
chr5:137168162-137168762(+)
chr5:137169027-137169627(+)
chr5:137170130-137170730(+)
chr5:137171410-137172010(+)
chr5:137171894-137172494(+)
chr5:137172614-137173214(+)
chr5:137173303-137173903(+)
chr5:137174688-137175288(+)
chr5:137177895-137178495(+)
chr5:137179518-137180118(+)
chr5:137181131-137181731(+)
chr5:137183285-137183885(+)
chr5:137184162-137184762(+)
chr5:137185490-137186090(+)
chr5:137186190-137186790(+)
chr5:137190345-137190945(+)
chr5:137191873-137192473(+)
chr5:137192493-137193093(+)
chr5:137193792-137194392(+)
chr5:137194654-137195254(+)
chr5:137197322-137197922(+)
chr5:137201755-137202355(+)
chr5:137203246-137203846(+)
chr5:137205450-137206050(+)
chr5:137208036-137208636(+)
chr5:137208510-137209110(+)
chr5:137211810-137212410(+)
chr5:137212945-137213545(+)
chr5:137215863-137216463(+)
chr5:137218788-137219388(+)
chr5:137219490-137220090(+)
chr5:137221965-137222565(+)
chr5:137222790-137223390(+)
chr5:137223403-137224003(+)
chr5:137224261-137224861(+)
chr5:137224799-137225399(+)
chr5:137226463-137227063(+)
chr5:137227448-137228048(+)
chr5:137229335-137229935(+)
chr5:137230169-137230769(+)
chr5:137232108-137232708(+)
chr5:137233267-137233867(+)
chr5:137234210-137234810(+)
chr5:137235171-137235771(+)
chr5:137236618-137237218(+)
chr5:137237070-137237670(+)
chr5:137238064-137238664(+)
chr5:137238735-137239335(+)
chr5:137239740-137240340(+)
chr5:137250350-137250950(+)
chr5:137251512-137252112(+)
chr5:137252340-137252940(+)
chr5:137253630-137254230(+)
chr5:137257467-137258067(+)
chr5:137257930-137258530(+)
chr5:137259461-137260061(+)
chr5:137269101-137269701(+)
chr5:137270710-137271310(+)
chr5:137271563-137272163(+)
chr5:137273250-137273850(+)
chr5:137274280-137274880(+)
chr5:137279650-137280250(+)
chr5:137284110-137284710(+)
chr5:137285783-137286383(+)
chr5:137289319-137289919(+)
chr5:137289732-137290332(+)
chr5:137293415-137294015(+)
chr5:137295072-137295672(+)
chr5:137295730-137296330(+)
chr5:137296396-137296996(+)
chr5:137298350-137298950(+)
chr5:137299110-137299710(+)
chr5:137300750-137301350(+)
chr5:137304181-137304781(+)
chr5:137310290-137310890(+)
chr5:137314218-137314818(+)
chr5:137316674-137317274(+)
chr5:137321600-137322200(+)
chr5:137322904-137323504(+)
chr5:137324810-137325410(+)
chr5:137329702-137330302(+)
chr5:137330130-137330730(+)
chr5:137330733-137331333(+)
chr5:137331259-137331859(+)
chr5:137332073-137332673(+)
chr5:137333396-137333996(+)
chr5:137334340-137334940(+)
chr5:137335255-137335855(+)
chr5:137335707-137336307(+)
chr5:137336703-137337303(+)
chr5:137337190-137337790(+)
chr5:137340490-137341090(+)
chr5:137343110-137343710(+)
chr5:137347537-137348137(+)
chr5:137350244-137350844(+)
chr5:137354422-137355022(+)
chr5:137356530-137357130(+)
chr5:137358458-137359058(+)
chr5:137359713-137360313(+)
chr5:137363330-137363930(+)
chr5:137363847-137364447(+)
chr5:137364570-137365170(+)
chr5:137365019-137365619(+)
chr5:137365490-137366090(+)
chr5:137366928-137367528(+)
chr5:137368019-137368619(+)
chr5:137368563-137369163(+)
chr5:137369048-137369648(+)
chr5:137369504-137370104(+)
chr5:137369942-137370542(+)
chr5:137370349-137370949(+)
chr5:137371150-137371750(+)
chr5:137371574-137372174(+)
chr5:137372799-137373399(+)
chr5:137374330-137374930(+)
chr5:137377578-137378178(+)
chr5:137381716-137382316(+)
chr5:137387040-137387640(+)
chr5:137387468-137388068(+)
chr5:137389797-137390397(+)
chr5:137390673-137391273(+)
chr5:137393390-137393990(+)
chr5:137394555-137395155(+)
chr5:137395670-137396270(+)
chr5:137400121-137400721(+)
chr5:137400681-137401281(+)
chr5:137402800-137403400(+)
chr5:137403630-137404230(+)
chr5:137404339-137404939(+)
chr5:137405110-137405710(+)
chr5:137407135-137407735(+)
chr5:137410665-137411265(+)
chr5:137412669-137413269(+)
chr5:137413252-137413852(+)
chr5:137413669-137414269(+)
chr5:137415100-137415700(+)
chr5:137416826-137417426(+)
chr5:137417604-137418204(+)
chr5:137419246-137419846(+)
chr5:137425970-137426570(+)
chr5:137427470-137428070(+)
chr5:137427980-137428580(+)
chr5:137428627-137429227(+)
chr5:137429267-137429867(+)
chr5:137430310-137430910(+)
chr5:137430878-137431478(+)
chr5:137431940-137432540(+)
chr5:137432664-137433264(+)
chr5:137437811-137438411(+)
chr5:137438637-137439237(+)
chr5:137443196-137443796(+)
chr5:137445228-137445828(+)
chr5:137446107-137446707(+)
chr5:137447472-137448072(+)
chr5:137448048-137448648(+)
chr5:137449270-137449870(+)
chr5:137455455-137456055(+)
chr5:137461382-137461982(+)
chr5:137462443-137463043(+)
chr5:137463918-137464518(+)
chr5:137468120-137468720(+)
chr5:137468569-137469169(+)
chr5:137469018-137469618(+)
chr5:137474040-137474640(+)
chr5:137474795-137475395(+)
chr5:137475264-137475864(+)
chr5:137475700-137476300(+)
chr5:137479196-137479796(+)
chr5:137482437-137483037(+)
chr5:137483626-137484226(+)
chr5:137484362-137484962(+)
chr5:137485133-137485733(+)
chr5:137491190-137491790(+)
chr5:137492270-137492870(+)
chr5:137493215-137493815(+)
chr5:137493625-137494225(+)
chr5:137494855-137495455(+)
chr5:137495275-137495875(+)
chr5:137496305-137496905(+)
chr5:137496785-137497385(+)
chr5:137503950-137504550(+)
chr5:137504513-137505113(+)
chr5:137510790-137511390(+)
chr5:137513477-137514077(+)
chr5:137514247-137514847(+)
chr5:137515091-137515691(+)
chr5:137515783-137516383(+)
chr5:137516550-137517150(+)
chr5:137518220-137518820(+)
chr5:137521689-137522289(+)
chr5:137524149-137524749(+)
chr5:137527063-137527663(+)
chr5:137527850-137528450(+)
chr5:137529470-137530070(+)
chr5:137541350-137541950(+)
chr5:137542830-137543430(+)
chr5:137545950-137546550(+)
chr5:137547570-137548170(+)
chr5:137548396-137548996(+)
chr5:137548831-137549431(+)
chr5:137549429-137550029(+)
chr5:137549830-137550430(+)
chr5:137558357-137558957(+)
chr5:137559483-137560083(+)
chr5:137560230-137560830(+)
chr5:137561520-137562120(+)
chr5:137562450-137563050(+)
chr5:137565858-137566458(+)
chr5:137566632-137567232(+)
chr5:137567124-137567724(+)
chr5:137567655-137568255(+)
chr5:137568832-137569432(+)
chr5:137573592-137574192(+)
chr5:137575170-137575770(+)
chr5:137576417-137577017(+)
chr5:137577407-137578007(+)
chr5:137578031-137578631(+)
chr5:137578833-137579433(+)
chr5:137579244-137579844(+)
chr5:137581266-137581866(+)
chr5:137581936-137582536(+)
chr5:137583370-137583970(+)
chr5:137584350-137584950(+)
chr5:137588520-137589120(+)
chr5:137593161-137593761(+)
chr5:137594498-137595098(+)
chr5:137596703-137597303(+)
chr5:137597623-137598223(+)
chr5:137599047-137599647(+)
chr5:137599856-137600456(+)
chr5:137601349-137601949(+)
chr5:137606860-137607460(+)
chr5:137609016-137609616(+)
chr5:137609480-137610080(+)
chr5:137610004-137610604(+)
chr5:137610976-137611576(+)
chr5:137612003-137612603(+)
chr5:137616203-137616803(+)
chr5:137618729-137619329(+)
chr5:137619750-137620350(+)
chr5:137621134-137621734(+)
chr5:137623056-137623656(+)
chr5:137625430-137626030(+)
chr5:137625982-137626582(+)
chr5:137629630-137630230(+)
chr5:137635510-137636110(+)
chr5:137638973-137639573(+)
chr5:137640420-137641020(+)
chr5:137640890-137641490(+)
chr5:137641408-137642008(+)
chr5:137642819-137643419(+)
chr5:137646045-137646645(+)
chr5:137651310-137651910(+)
chr5:137652006-137652606(+)
chr5:137653748-137654348(+)
chr5:137658490-137659090(+)
chr5:137666225-137666825(+)
chr5:137666732-137667332(+)
chr5:137667367-137667967(+)
chr5:137670458-137671058(+)
chr5:137670910-137671510(+)
chr5:137671440-137672040(+)
chr5:137672461-137673061(+)
chr5:137673067-137673667(+)
chr5:137673539-137674139(+)
chr5:137674492-137675092(+)
chr5:137675054-137675654(+)
chr5:137675875-137676475(+)
chr5:137676875-137677475(+)
chr5:137679780-137680380(+)
chr5:137680627-137681227(+)
chr5:137683355-137683955(+)
chr5:137684410-137685010(+)
chr5:137684895-137685495(+)
chr5:137685451-137686051(+)
chr5:137685914-137686514(+)
chr5:137686679-137687279(+)
chr5:137687130-137687730(+)
chr5:137688028-137688628(+)
chr5:137688792-137689392(+)
chr5:137689197-137689797(+)
chr5:137689982-137690582(+)
chr5:137690546-137691146(+)
chr5:137691090-137691690(+)
chr5:137691750-137692350(+)
chr5:137692410-137693010(+)
chr5:137692870-137693470(+)
chr5:137695250-137695850(+)
chr5:137696436-137697036(+)
chr5:137697870-137698470(+)
chr5:137702152-137702752(+)
chr5:137702670-137703270(+)
chr5:137703930-137704530(+)
chr5:137704736-137705336(+)
chr5:137705304-137705904(+)
chr5:137706105-137706705(+)
chr5:137707036-137707636(+)
chr5:137712214-137712814(+)
chr5:137717930-137718530(+)
chr5:137721266-137721866(+)
chr5:137721828-137722428(+)
chr5:137724421-137725021(+)
chr5:137724930-137725530(+)
chr5:137727501-137728101(+)
chr5:137728850-137729450(+)
chr5:137730258-137730858(+)
chr5:137732989-137733589(+)
chr5:137737590-137738190(+)
chr5:137738232-137738832(+)
chr5:137739930-137740530(+)
chr5:137740734-137741334(+)
chr5:137743072-137743672(+)
chr5:137743615-137744215(+)
chr5:137744100-137744700(+)
chr5:137745730-137746330(+)
chr5:137746596-137747196(+)
chr5:137749390-137749990(+)
chr5:137750110-137750710(+)
chr5:137753830-137754430(+)
chr5:137757285-137757885(+)
chr5:137759070-137759670(+)
chr5:137760700-137761300(+)
chr5:137770970-137771570(+)
chr5:137771540-137772140(+)
chr5:137772143-137772743(+)
chr5:137772773-137773373(+)
chr5:137773418-137774018(+)
chr5:137773918-137774518(+)
chr5:137774409-137775009(+)
chr5:137775044-137775644(+)
chr5:137775483-137776083(+)
chr5:137776108-137776708(+)
chr5:137776729-137777329(+)
chr5:137777490-137778090(+)
chr5:137778510-137779110(+)
chr5:137779337-137779937(+)
chr5:137780231-137780831(+)
chr5:137780776-137781376(+)
chr5:137781386-137781986(+)
chr5:137781890-137782490(+)
chr5:137782350-137782950(+)
chr5:137783905-137784505(+)
chr5:137784534-137785134(+)
chr5:137785133-137785733(+)
chr5:137785538-137786138(+)
chr5:137786570-137787170(+)
chr5:137787435-137788035(+)
chr5:137788510-137789110(+)
chr5:137789150-137789750(+)
chr5:137789616-137790216(+)
chr5:137790611-137791211(+)
chr5:137791075-137791675(+)
chr5:137792615-137793215(+)
chr5:137793304-137793904(+)
chr5:137794060-137794660(+)
chr5:137794914-137795514(+)
chr5:137795733-137796333(+)
chr5:137796433-137797033(+)
chr5:137796903-137797503(+)
chr5:137797504-137798104(+)
chr5:137798510-137799110(+)
chr5:137798929-137799529(+)
chr5:137799524-137800124(+)
chr5:137800102-137800702(+)
chr5:137800624-137801224(+)
chr5:137801383-137801983(+)
chr5:137802023-137802623(+)
chr5:137802564-137803164(+)
chr5:137803125-137803725(+)
chr5:137803666-137804266(+)
chr5:137804175-137804775(+)
chr5:137804858-137805458(+)
chr5:137805422-137806022(+)
chr5:137806161-137806761(+)
chr5:137806660-137807260(+)
chr5:137807340-137807940(+)
chr5:137807875-137808475(+)
chr5:137808597-137809197(+)
chr5:137811980-137812580(+)
chr5:137812666-137813266(+)
chr5:137816290-137816890(+)
chr5:137818212-137818812(+)
chr5:137821110-137821710(+)
chr5:137822560-137823160(+)
chr5:137824077-137824677(+)
chr5:137824775-137825375(+)
chr5:137825254-137825854(+)
chr5:137826368-137826968(+)
chr5:137827027-137827627(+)
chr5:137827565-137828165(+)
chr5:137828012-137828612(+)
chr5:137828685-137829285(+)
chr5:137829223-137829823(+)
chr5:137829990-137830590(+)
chr5:137830946-137831546(+)
chr5:137833980-137834580(+)
chr5:137836989-137837589(+)
chr5:137837824-137838424(+)
chr5:137839312-137839912(+)
chr5:137840318-137840918(+)
chr5:137842029-137842629(+)
chr5:137842435-137843035(+)
chr5:137843120-137843720(+)
chr5:137844552-137845152(+)
chr5:137850630-137851230(+)
chr5:137851145-137851745(+)
chr5:137854612-137855212(+)
chr5:137856135-137856735(+)
chr5:137858983-137859583(+)
chr5:137859675-137860275(+)
chr5:137861030-137861630(+)
chr5:137862740-137863340(+)
chr5:137863805-137864405(+)
chr5:137864860-137865460(+)
chr5:137866996-137867596(+)
chr5:137867855-137868455(+)
chr5:137868295-137868895(+)
chr5:137869685-137870285(+)
chr5:137870310-137870910(+)
chr5:137871375-137871975(+)
chr5:137872240-137872840(+)
chr5:137874616-137875216(+)
chr5:137875295-137875895(+)
chr5:137876350-137876950(+)
chr5:137877029-137877629(+)
chr5:137877679-137878279(+)
chr5:137878156-137878756(+)
chr5:137878775-137879375(+)
chr5:137879753-137880353(+)
chr5:137880439-137881039(+)
chr5:137880850-137881450(+)
chr5:137881643-137882243(+)
chr5:137882312-137882912(+)
chr5:137883559-137884159(+)
chr5:137887185-137887785(+)
chr5:137888212-137888812(+)
chr5:137889337-137889937(+)
chr5:137890115-137890715(+)
chr5:137891195-137891795(+)
chr5:137895485-137896085(+)
chr5:137899020-137899620(+)
chr5:137900859-137901459(+)
chr5:137901720-137902320(+)
chr5:137902390-137902990(+)
chr5:137903625-137904225(+)
chr5:137904065-137904665(+)
chr5:137905407-137906007(+)
chr5:137906890-137907490(+)
chr5:137907415-137908015(+)
chr5:137908864-137909464(+)
chr5:137909469-137910069(+)
chr5:137909909-137910509(+)
chr5:137910464-137911064(+)
chr5:137911008-137911608(+)
chr5:137911827-137912427(+)
chr5:137912500-137913100(+)
chr5:137913021-137913621(+)
chr5:137914851-137915451(+)
chr5:137915970-137916570(+)
chr5:137916510-137917110(+)
chr5:137917995-137918595(+)
chr5:137918554-137919154(+)
chr5:137919130-137919730(+)
chr5:137919738-137920338(+)
chr5:137920815-137921415(+)
chr5:137923210-137923810(+)
chr5:137923977-137924577(+)
chr5:137927720-137928320(+)
chr5:137928130-137928730(+)
chr5:137928633-137929233(+)
chr5:137929676-137930276(+)
chr5:137930273-137930873(+)
chr5:137930924-137931524(+)
chr5:137931616-137932216(+)
chr5:137932099-137932699(+)
chr5:137932712-137933312(+)
chr5:137933483-137934083(+)
chr5:137934870-137935470(+)
chr5:137936010-137936610(+)
chr5:137937016-137937616(+)
chr5:137937957-137938557(+)
chr5:137939078-137939678(+)
chr5:137940526-137941126(+)
chr5:137940941-137941541(+)
chr5:137942047-137942647(+)
chr5:137945021-137945621(+)
chr5:137945450-137946050(+)
chr5:137946235-137946835(+)
chr5:137946860-137947460(+)
chr5:137947327-137947927(+)
chr5:137949550-137950150(+)
chr5:137950060-137950660(+)
chr5:137951054-137951654(+)
chr5:137951690-137952290(+)
chr5:137952127-137952727(+)
chr5:137952690-137953290(+)
chr5:137953270-137953870(+)
chr5:137954350-137954950(+)
chr5:137955200-137955800(+)
chr5:137955893-137956493(+)
chr5:137956800-137957400(+)
chr5:137957671-137958271(+)
chr5:137958645-137959245(+)
chr5:137960510-137961110(+)
chr5:137961900-137962500(+)
chr5:137964030-137964630(+)
chr5:137964908-137965508(+)
chr5:137966010-137966610(+)
chr5:137966661-137967261(+)
chr5:137967492-137968092(+)
chr5:137967950-137968550(+)
chr5:137968579-137969179(+)
chr5:137969140-137969740(+)
chr5:137970163-137970763(+)
chr5:137970881-137971481(+)
chr5:137971888-137972488(+)
chr5:137972590-137973190(+)
chr5:137973708-137974308(+)
chr5:137974476-137975076(+)
chr5:137975220-137975820(+)
chr5:137976327-137976927(+)
chr5:137977396-137977996(+)
chr5:137978589-137979189(+)
chr5:137979030-137979630(+)
chr5:137980470-137981070(+)
chr5:137981413-137982013(+)
chr5:137981819-137982419(+)
chr5:137982959-137983559(+)
chr5:137983520-137984120(+)
chr5:137984365-137984965(+)
chr5:137984889-137985489(+)
chr5:137985327-137985927(+)
chr5:137985846-137986446(+)
chr5:137986733-137987333(+)
chr5:137987276-137987876(+)
chr5:137989100-137989700(+)
chr5:137990008-137990608(+)
chr5:137991355-137991955(+)
chr5:137992940-137993540(+)
chr5:137994215-137994815(+)
chr5:137994795-137995395(+)
chr5:137996900-137997500(+)
chr5:137997460-137998060(+)
chr5:137998474-137999074(+)
chr5:137999163-137999763(+)
chr5:138000130-138000730(+)
chr5:138000565-138001165(+)
chr5:138001459-138002059(+)
chr5:138002571-138003171(+)
chr5:138003050-138003650(+)
chr5:138004081-138004681(+)
chr5:138004552-138005152(+)
chr5:138005060-138005660(+)
chr5:138005640-138006240(+)
chr5:138007770-138008370(+)
chr5:138009120-138009720(+)
chr5:138011599-138012199(+)
chr5:138012102-138012702(+)
chr5:138013310-138013910(+)
chr5:138020884-138021484(+)
chr5:138022218-138022818(+)
chr5:138027400-138028000(+)
chr5:138027970-138028570(+)
chr5:138029680-138030280(+)
chr5:138031340-138031940(+)
chr5:138032075-138032675(+)
chr5:138033337-138033937(+)
chr5:138034206-138034806(+)
chr5:138034610-138035210(+)
chr5:138035010-138035610(+)
chr5:138036151-138036751(+)
chr5:138037290-138037890(+)
chr5:138038076-138038676(+)
chr5:138039835-138040435(+)
chr5:138040655-138041255(+)
chr5:138041071-138041671(+)
chr5:138042491-138043091(+)
chr5:138043055-138043655(+)
chr5:138044299-138044899(+)
chr5:138044866-138045466(+)
chr5:138046693-138047293(+)
chr5:138047431-138048031(+)
chr5:138048400-138049000(+)
chr5:138051538-138052138(+)
chr5:138052077-138052677(+)
chr5:138052603-138053203(+)
chr5:138055207-138055807(+)
chr5:138056433-138057033(+)
chr5:138057609-138058209(+)
chr5:138058152-138058752(+)
chr5:138058616-138059216(+)
chr5:138060134-138060734(+)
chr5:138060823-138061423(+)
chr5:138061377-138061977(+)
chr5:138061790-138062390(+)
chr5:138062443-138063043(+)
chr5:138063191-138063791(+)
chr5:138066080-138066680(+)
chr5:138066561-138067161(+)
chr5:138068058-138068658(+)
chr5:138073310-138073910(+)
chr5:138074373-138074973(+)
chr5:138075414-138076014(+)
chr5:138077285-138077885(+)
chr5:138077881-138078481(+)
chr5:138079070-138079670(+)
chr5:138080857-138081457(+)
chr5:138084179-138084779(+)
chr5:138087343-138087943(+)
chr5:138087899-138088499(+)
chr5:138088668-138089268(+)
chr5:138089651-138090251(+)
chr5:138090257-138090857(+)
chr5:138090829-138091429(+)
chr5:138091409-138092009(+)
chr5:138092028-138092628(+)
chr5:138093096-138093696(+)
chr5:138094170-138094770(+)
chr5:138094880-138095480(+)
chr5:138096282-138096882(+)
chr5:138096757-138097357(+)
chr5:138097199-138097799(+)
chr5:138097692-138098292(+)
chr5:138098094-138098694(+)
chr5:138098820-138099420(+)
chr5:138099830-138100430(+)
chr5:138100230-138100830(+)
chr5:138100910-138101510(+)
chr5:138101710-138102310(+)
chr5:138105833-138106433(+)
chr5:138106548-138107148(+)
chr5:138108655-138109255(+)
chr5:138109921-138110521(+)
chr5:138110671-138111271(+)
chr5:138111740-138112340(+)
chr5:138119583-138120183(+)
chr5:138120163-138120763(+)
chr5:138122137-138122737(+)
chr5:138122716-138123316(+)
chr5:138123511-138124111(+)
chr5:138124710-138125310(+)
chr5:138125318-138125918(+)
chr5:138126256-138126856(+)
chr5:138127050-138127650(+)
chr5:138127923-138128523(+)
chr5:138129038-138129638(+)
chr5:138132094-138132694(+)
chr5:138133152-138133752(+)
chr5:138133955-138134555(+)
chr5:138137050-138137650(+)
chr5:138138846-138139446(+)
chr5:138140645-138141245(+)
chr5:138141940-138142540(+)
chr5:138142783-138143383(+)
chr5:138144131-138144731(+)
chr5:138144966-138145566(+)
chr5:138145731-138146331(+)
chr5:138150090-138150690(+)
chr5:138151110-138151710(+)
chr5:138151716-138152316(+)
chr5:138152266-138152866(+)
chr5:138154690-138155290(+)
chr5:138157500-138158100(+)
chr5:138157930-138158530(+)
chr5:138158820-138159420(+)
chr5:138160115-138160715(+)
chr5:138160762-138161362(+)
chr5:138164158-138164758(+)
chr5:138164933-138165533(+)
chr5:138165923-138166523(+)
chr5:138167264-138167864(+)
chr5:138167787-138168387(+)
chr5:138168570-138169170(+)
chr5:138169542-138170142(+)
chr5:138170338-138170938(+)
chr5:138172890-138173490(+)
chr5:138174900-138175500(+)
chr5:138175559-138176159(+)
chr5:138177145-138177745(+)
chr5:138177972-138178572(+)
chr5:138179008-138179608(+)
chr5:138179420-138180020(+)
chr5:138180701-138181301(+)
chr5:138182698-138183298(+)
chr5:138185016-138185616(+)
chr5:138185468-138186068(+)
chr5:138186460-138187060(+)
chr5:138188290-138188890(+)
chr5:138188895-138189495(+)
chr5:138189510-138190110(+)
chr5:138190170-138190770(+)
chr5:138194348-138194948(+)
chr5:138195944-138196544(+)
chr5:138196875-138197475(+)
chr5:138197390-138197990(+)
chr5:138197950-138198550(+)
chr5:138200694-138201294(+)
chr5:138201940-138202540(+)
chr5:138202560-138203160(+)
chr5:138203986-138204586(+)
chr5:138204617-138205217(+)
chr5:138205605-138206205(+)
chr5:138206232-138206832(+)
chr5:138207086-138207686(+)
chr5:138208780-138209380(+)
chr5:138209735-138210335(+)
chr5:138210670-138211270(+)
chr5:138211125-138211725(+)
chr5:138214185-138214785(+)
chr5:138218849-138219449(+)
chr5:138219676-138220276(+)
chr5:138220152-138220752(+)
chr5:138220649-138221249(+)
chr5:138221350-138221950(+)
chr5:138226119-138226719(+)
chr5:138232250-138232850(+)
chr5:138232794-138233394(+)
chr5:138233510-138234110(+)
chr5:138235015-138235615(+)
chr5:138236165-138236765(+)
chr5:138237342-138237942(+)
chr5:138238936-138239536(+)
chr5:138239510-138240110(+)
chr5:138241148-138241748(+)
chr5:138243005-138243605(+)
chr5:138245475-138246075(+)
chr5:138246140-138246740(+)
chr5:138246989-138247589(+)
chr5:138247630-138248230(+)
chr5:138249930-138250530(+)
chr5:138251095-138251695(+)
chr5:138253758-138254358(+)
chr5:138254166-138254766(+)
chr5:138255210-138255810(+)
chr5:138256963-138257563(+)
chr5:138258102-138258702(+)
chr5:138258910-138259510(+)
chr5:138262270-138262870(+)
chr5:138263070-138263670(+)
chr5:138263546-138264146(+)
chr5:138264615-138265215(+)
chr5:138265247-138265847(+)
chr5:138266136-138266736(+)
chr5:138267130-138267730(+)
chr5:138267998-138268598(+)
chr5:138268910-138269510(+)
chr5:138269475-138270075(+)
chr5:138270015-138270615(+)
chr5:138270635-138271235(+)
chr5:138271075-138271675(+)
chr5:138271746-138272346(+)
chr5:138272176-138272776(+)
chr5:138272651-138273251(+)
chr5:138273219-138273819(+)
chr5:138273871-138274471(+)
chr5:138274392-138274992(+)
chr5:138274950-138275550(+)
chr5:138276330-138276930(+)
chr5:138276750-138277350(+)
chr5:138277520-138278120(+)
chr5:138278444-138279044(+)
chr5:138279223-138279823(+)
chr5:138280124-138280724(+)
chr5:138280612-138281212(+)
chr5:138281176-138281776(+)
chr5:138281627-138282227(+)
chr5:138282597-138283197(+)
chr5:138283442-138284042(+)
chr5:138284325-138284925(+)
chr5:138284865-138285465(+)
chr5:138285661-138286261(+)
chr5:138286098-138286698(+)
chr5:138286730-138287330(+)
chr5:138287242-138287842(+)
chr5:138288022-138288622(+)
chr5:138288538-138289138(+)
chr5:138288945-138289545(+)
chr5:138289640-138290240(+)
chr5:138290094-138290694(+)
chr5:138290762-138291362(+)
chr5:138291355-138291955(+)
chr5:138292725-138293325(+)
chr5:138293530-138294130(+)
chr5:138294600-138295200(+)
chr5:138295240-138295840(+)
chr5:138295775-138296375(+)
chr5:138296891-138297491(+)
chr5:138297637-138298237(+)
chr5:138298205-138298805(+)
chr5:138298610-138299210(+)
chr5:138299478-138300078(+)
chr5:138300277-138300877(+)
chr5:138301124-138301724(+)
chr5:138302000-138302600(+)
chr5:138303464-138304064(+)
chr5:138304132-138304732(+)
chr5:138305108-138305708(+)
chr5:138306447-138307047(+)
chr5:138307170-138307770(+)
chr5:138307849-138308449(+)
chr5:138308416-138309016(+)
chr5:138309215-138309815(+)
chr5:138309866-138310466(+)
chr5:138310661-138311261(+)
chr5:138311140-138311740(+)
chr5:138313702-138314302(+)
chr5:138314850-138315450(+)
chr5:138315464-138316064(+)
chr5:138315940-138316540(+)
chr5:138316701-138317301(+)
chr5:138317199-138317799(+)
chr5:138317910-138318510(+)
chr5:138318370-138318970(+)
chr5:138319424-138320024(+)
chr5:138320163-138320763(+)
chr5:138320806-138321406(+)
chr5:138321295-138321895(+)
chr5:138321876-138322476(+)
chr5:138322570-138323170(+)
chr5:138323630-138324230(+)
chr5:138324346-138324946(+)
chr5:138325238-138325838(+)
chr5:138325730-138326330(+)
chr5:138326669-138327269(+)
chr5:138327400-138328000(+)
chr5:138328750-138329350(+)
chr5:138329210-138329810(+)
chr5:138331650-138332250(+)
chr5:138332450-138333050(+)
chr5:138334120-138334720(+)
chr5:138335250-138335850(+)
chr5:138338330-138338930(+)
chr5:138339008-138339608(+)
chr5:138340490-138341090(+)
chr5:138346932-138347532(+)
chr5:138347767-138348367(+)
chr5:138348702-138349302(+)
chr5:138350344-138350944(+)
chr5:138351030-138351630(+)
chr5:138351849-138352449(+)
chr5:138353123-138353723(+)
chr5:138355516-138356116(+)
chr5:138356890-138357490(+)
chr5:138357716-138358316(+)
chr5:138358124-138358724(+)
chr5:138358945-138359545(+)
chr5:138361244-138361844(+)
chr5:138362010-138362610(+)
chr5:138362736-138363336(+)
chr5:138363435-138364035(+)
chr5:138367534-138368134(+)
chr5:138373238-138373838(+)
chr5:138374458-138375058(+)
chr5:138374990-138375590(+)
chr5:138375642-138376242(+)
chr5:138379057-138379657(+)
chr5:138379870-138380470(+)
chr5:138382118-138382718(+)
chr5:138385375-138385975(+)
chr5:138386610-138387210(+)
chr5:138387095-138387695(+)
chr5:138388579-138389179(+)
chr5:138390792-138391392(+)
chr5:138392888-138393488(+)
chr5:138393300-138393900(+)
chr5:138393720-138394320(+)
chr5:138394621-138395221(+)
chr5:138395285-138395885(+)
chr5:138395708-138396308(+)
chr5:138396310-138396910(+)
chr5:138396877-138397477(+)
chr5:138397422-138398022(+)
chr5:138397834-138398434(+)
chr5:138398434-138399034(+)
chr5:138399030-138399630(+)
chr5:138399685-138400285(+)
chr5:138400211-138400811(+)
chr5:138400858-138401458(+)
chr5:138401704-138402304(+)
chr5:138402895-138403495(+)
chr5:138404470-138405070(+)
chr5:138405212-138405812(+)
chr5:138405755-138406355(+)
chr5:138406710-138407310(+)
chr5:138409530-138410130(+)
chr5:138410792-138411392(+)
chr5:138411296-138411896(+)
chr5:138411744-138412344(+)
chr5:138413511-138414111(+)
chr5:138413942-138414542(+)
chr5:138414690-138415290(+)
chr5:138415250-138415850(+)
chr5:138415806-138416406(+)
chr5:138418390-138418990(+)
chr5:138423604-138424204(+)
chr5:138425655-138426255(+)
chr5:138426172-138426772(+)
chr5:138427323-138427923(+)
chr5:138428030-138428630(+)
chr5:138428431-138429031(+)
chr5:138429060-138429660(+)
chr5:138430125-138430725(+)
chr5:138432475-138433075(+)
chr5:138436373-138436973(+)
chr5:138439295-138439895(+)
chr5:138440436-138441036(+)
chr5:138441159-138441759(+)
chr5:138441706-138442306(+)
chr5:138442445-138443045(+)
chr5:138443602-138444202(+)
chr5:138444009-138444609(+)
chr5:138444715-138445315(+)
chr5:138445255-138445855(+)
chr5:138445715-138446315(+)
chr5:138446228-138446828(+)
chr5:138446785-138447385(+)
chr5:138448063-138448663(+)
chr5:138449564-138450164(+)
chr5:138451076-138451676(+)
chr5:138451684-138452284(+)
chr5:138452920-138453520(+)
chr5:138453370-138453970(+)
chr5:138456288-138456888(+)
chr5:138457070-138457670(+)
chr5:138457690-138458290(+)
chr5:138460530-138461130(+)
chr5:138462303-138462903(+)
chr5:138465015-138465615(+)
chr5:138465890-138466490(+)
chr5:138466573-138467173(+)
chr5:138466986-138467586(+)
chr5:138467536-138468136(+)
chr5:138468108-138468708(+)
chr5:138468903-138469503(+)
chr5:138470402-138471002(+)
chr5:138470915-138471515(+)
chr5:138472730-138473330(+)
chr5:138473268-138473868(+)
chr5:138473725-138474325(+)
chr5:138474415-138475015(+)
chr5:138475351-138475951(+)
chr5:138476271-138476871(+)
chr5:138477384-138477984(+)
chr5:138477835-138478435(+)
chr5:138479690-138480290(+)
chr5:138480835-138481435(+)
chr5:138482403-138483003(+)
chr5:138482840-138483440(+)
chr5:138483330-138483930(+)
chr5:138483915-138484515(+)
chr5:138484502-138485102(+)
chr5:138485400-138486000(+)
chr5:138485954-138486554(+)
chr5:138486815-138487415(+)
chr5:138487528-138488128(+)
chr5:138489046-138489646(+)
chr5:138489902-138490502(+)
chr5:138491540-138492140(+)
chr5:138492544-138493144(+)
chr5:138493193-138493793(+)
chr5:138493955-138494555(+)
chr5:138494490-138495090(+)
chr5:138495050-138495650(+)
chr5:138495654-138496254(+)
chr5:138497898-138498498(+)
chr5:138498450-138499050(+)
chr5:138499693-138500293(+)
chr5:138502643-138503243(+)
chr5:138503130-138503730(+)
chr5:138503922-138504522(+)
chr5:138507367-138507967(+)
chr5:138509550-138510150(+)
chr5:138513404-138514004(+)
chr5:138513913-138514513(+)
chr5:138514461-138515061(+)
chr5:138514924-138515524(+)
chr5:138516932-138517532(+)
chr5:138517663-138518263(+)
chr5:138518275-138518875(+)
chr5:138519095-138519695(+)
chr5:138520240-138520840(+)
chr5:138521100-138521700(+)
chr5:138522320-138522920(+)
chr5:138524138-138524738(+)
chr5:138524635-138525235(+)
chr5:138525728-138526328(+)
chr5:138528493-138529093(+)
chr5:138529508-138530108(+)
chr5:138529965-138530565(+)
chr5:138531825-138532425(+)
chr5:138532723-138533323(+)
chr5:138533203-138533803(+)
chr5:138533810-138534410(+)
chr5:138534902-138535502(+)
chr5:138536530-138537130(+)
chr5:138538726-138539326(+)
chr5:138539635-138540235(+)
chr5:138540713-138541313(+)
chr5:138542823-138543423(+)
chr5:138544132-138544732(+)
chr5:138546191-138546791(+)
chr5:138548244-138548844(+)
chr5:138550215-138550815(+)
chr5:138550739-138551339(+)
chr5:138551193-138551793(+)
chr5:138551888-138552488(+)
chr5:138555950-138556550(+)
chr5:138557352-138557952(+)
chr5:138557873-138558473(+)
chr5:138559184-138559784(+)
chr5:138561692-138562292(+)
chr5:138563544-138564144(+)
chr5:138563999-138564599(+)
chr5:138565944-138566544(+)
chr5:138567768-138568368(+)
chr5:138571750-138572350(+)
chr5:138574470-138575070(+)
chr5:138575253-138575853(+)
chr5:138576633-138577233(+)
chr5:138579170-138579770(+)
chr5:138581100-138581700(+)
chr5:138581894-138582494(+)
chr5:138582854-138583454(+)
chr5:138583448-138584048(+)
chr5:138585380-138585980(+)
chr5:138586809-138587409(+)
chr5:138587438-138588038(+)
chr5:138594990-138595590(+)
chr5:138597380-138597980(+)
chr5:138597803-138598403(+)
chr5:138598215-138598815(+)
chr5:138599200-138599800(+)
chr5:138604112-138604712(+)
chr5:138606850-138607450(+)
chr5:138608236-138608836(+)
chr5:138609352-138609952(+)
chr5:138609957-138610557(+)
chr5:138610832-138611432(+)
chr5:138611466-138612066(+)
chr5:138611996-138612596(+)
chr5:138612739-138613339(+)
chr5:138613730-138614330(+)
chr5:138614243-138614843(+)
chr5:138615290-138615890(+)
chr5:138616053-138616653(+)
chr5:138616639-138617239(+)
chr5:138617083-138617683(+)
chr5:138617599-138618199(+)
chr5:138618320-138618920(+)
chr5:138618754-138619354(+)
chr5:138619168-138619768(+)
chr5:138620090-138620690(+)
chr5:138620490-138621090(+)
chr5:138621196-138621796(+)
chr5:138621756-138622356(+)
chr5:138623319-138623919(+)
chr5:138623807-138624407(+)
chr5:138624551-138625151(+)
chr5:138625330-138625930(+)
chr5:138627470-138628070(+)
chr5:138627939-138628539(+)
chr5:138628446-138629046(+)
chr5:138629038-138629638(+)
chr5:138629816-138630416(+)
chr5:138630763-138631363(+)
chr5:138631208-138631808(+)
chr5:138632023-138632623(+)
chr5:138632443-138633043(+)
chr5:138633895-138634495(+)
chr5:138635315-138635915(+)
chr5:138636495-138637095(+)
chr5:138637444-138638044(+)
chr5:138639020-138639620(+)
chr5:138640910-138641510(+)
chr5:138642230-138642830(+)
chr5:138642942-138643542(+)
chr5:138646467-138647067(+)
chr5:138647697-138648297(+)
chr5:138648770-138649370(+)
chr5:138650566-138651166(+)
chr5:138655648-138656248(+)
chr5:138656590-138657190(+)
chr5:138664015-138664615(+)
chr5:138667895-138668495(+)
chr5:138668568-138669168(+)
chr5:138669854-138670454(+)
chr5:138670495-138671095(+)
chr5:138671371-138671971(+)
chr5:138672176-138672776(+)
chr5:138672663-138673263(+)
chr5:138673632-138674232(+)
chr5:138674755-138675355(+)
chr5:138675647-138676247(+)
chr5:138676130-138676730(+)
chr5:138676675-138677275(+)
chr5:138677164-138677764(+)
chr5:138677722-138678322(+)
chr5:138678232-138678832(+)
chr5:138678732-138679332(+)
chr5:138679653-138680253(+)
chr5:138682270-138682870(+)
chr5:138688405-138689005(+)
chr5:138694455-138695055(+)
chr5:138695091-138695691(+)
chr5:138697550-138698150(+)
chr5:138699523-138700123(+)
chr5:138700016-138700616(+)
chr5:138701937-138702537(+)
chr5:138704184-138704784(+)
chr5:138704766-138705366(+)
chr5:138705208-138705808(+)
chr5:138706575-138707175(+)
chr5:138707030-138707630(+)
chr5:138707642-138708242(+)
chr5:138709277-138709877(+)
chr5:138710684-138711284(+)
chr5:138712775-138713375(+)
chr5:138713941-138714541(+)
chr5:138714580-138715180(+)
chr5:138715096-138715696(+)
chr5:138715825-138716425(+)
chr5:138716323-138716923(+)
chr5:138717772-138718372(+)
chr5:138718399-138718999(+)
chr5:138718829-138719429(+)
chr5:138719940-138720540(+)
chr5:138720381-138720981(+)
chr5:138720858-138721458(+)
chr5:138721664-138722264(+)
chr5:138723151-138723751(+)
chr5:138723841-138724441(+)
chr5:138724697-138725297(+)
chr5:138725309-138725909(+)
chr5:138725794-138726394(+)
chr5:138726707-138727307(+)
chr5:138727280-138727880(+)
chr5:138728120-138728720(+)
chr5:138728635-138729235(+)
chr5:138729276-138729876(+)
chr5:138729720-138730320(+)
chr5:138730452-138731052(+)
chr5:138731441-138732041(+)
chr5:138732335-138732935(+)
chr5:138733507-138734107(+)
chr5:138735090-138735690(+)
chr5:138735610-138736210(+)
chr5:138737210-138737810(+)
chr5:138738143-138738743(+)
chr5:138738668-138739268(+)
chr5:138739460-138740060(+)
chr5:138739994-138740594(+)
chr5:138740410-138741010(+)
chr5:138740856-138741456(+)
chr5:138742615-138743215(+)
chr5:138743100-138743700(+)
chr5:138745612-138746212(+)
chr5:138746100-138746700(+)
chr5:138746530-138747130(+)
chr5:138747021-138747621(+)
chr5:138747475-138748075(+)
chr5:138750144-138750744(+)
chr5:138751085-138751685(+)
chr5:138751781-138752381(+)
chr5:138752232-138752832(+)
chr5:138752795-138753395(+)
chr5:138753650-138754250(+)
chr5:138754560-138755160(+)
chr5:138755285-138755885(+)
chr5:138757894-138758494(+)
chr5:138759650-138760250(+)
chr5:138761230-138761830(+)
chr5:138762031-138762631(+)
chr5:138767282-138767882(+)
chr5:138772847-138773447(+)
chr5:138773373-138773973(+)
chr5:138774129-138774729(+)
chr5:138774842-138775442(+)
chr5:138779600-138780200(+)
chr5:138781203-138781803(+)
chr5:138782070-138782670(+)
chr5:138782918-138783518(+)
chr5:138784550-138785150(+)
chr5:138837219-138837819(+)
chr5:138838266-138838866(+)
chr5:138838905-138839505(+)
chr5:138839370-138839970(+)
chr5:138839964-138840564(+)
chr5:138840686-138841286(+)
chr5:138841209-138841809(+)
chr5:138842174-138842774(+)
chr5:138847871-138848471(+)
chr5:138850328-138850928(+)
chr5:138851135-138851735(+)
chr5:138851860-138852460(+)
chr5:138852583-138853183(+)
chr5:138853049-138853649(+)
chr5:138853650-138854250(+)
chr5:138854384-138854984(+)
chr5:138854899-138855499(+)
chr5:138855692-138856292(+)
chr5:138856410-138857010(+)
chr5:138858125-138858725(+)
chr5:138860180-138860780(+)
chr5:138860583-138861183(+)
chr5:138861195-138861795(+)
chr5:138861642-138862242(+)
chr5:138862052-138862652(+)
chr5:138864232-138864832(+)
chr5:138865770-138866370(+)
chr5:138866190-138866790(+)
chr5:138867110-138867710(+)
chr5:138867745-138868345(+)
chr5:138869070-138869670(+)
chr5:138869980-138870580(+)
chr5:138872173-138872773(+)
chr5:138873784-138874384(+)
chr5:138874329-138874929(+)
chr5:138875479-138876079(+)
chr5:138882554-138883154(+)
chr5:138883349-138883949(+)
chr5:138884232-138884832(+)
chr5:138889922-138890522(+)
chr5:138891313-138891913(+)
chr5:138891790-138892390(+)
chr5:138892327-138892927(+)
chr5:138893002-138893602(+)
chr5:138893490-138894090(+)
chr5:138893962-138894562(+)
chr5:138895035-138895635(+)
chr5:138895825-138896425(+)
chr5:138896976-138897576(+)
chr5:138897455-138898055(+)
chr5:138898127-138898727(+)
chr5:138900415-138901015(+)
chr5:138901691-138902291(+)
chr5:138903049-138903649(+)
chr5:138903598-138904198(+)
chr5:138904031-138904631(+)
chr5:138904483-138905083(+)
chr5:138905314-138905914(+)
chr5:138905758-138906358(+)
chr5:138906540-138907140(+)
chr5:138907479-138908079(+)
chr5:138910650-138911250(+)
chr5:138918270-138918870(+)
chr5:138922842-138923442(+)
chr5:138923790-138924390(+)
chr5:138925810-138926410(+)
chr5:138926641-138927241(+)
chr5:138927669-138928269(+)
chr5:138928984-138929584(+)
chr5:138929748-138930348(+)
chr5:138930910-138931510(+)
chr5:138932669-138933269(+)
chr5:138934970-138935570(+)
chr5:138937276-138937876(+)
chr5:138939035-138939635(+)
chr5:138940444-138941044(+)
chr5:138941353-138941953(+)
chr5:138942316-138942916(+)
chr5:138943126-138943726(+)
chr5:138944384-138944984(+)
chr5:138944895-138945495(+)
chr5:138945328-138945928(+)
chr5:138946061-138946661(+)
chr5:138947330-138947930(+)
chr5:138948829-138949429(+)
chr5:138951491-138952091(+)
chr5:138954050-138954650(+)
chr5:138954506-138955106(+)
chr5:138955253-138955853(+)
chr5:138956532-138957132(+)
chr5:138957384-138957984(+)
chr5:138959601-138960201(+)
chr5:138960090-138960690(+)
chr5:138961548-138962148(+)
chr5:138963650-138964250(+)
chr5:138968345-138968945(+)
chr5:138969758-138970358(+)
chr5:138971220-138971820(+)
chr5:138971719-138972319(+)
chr5:138972520-138973120(+)
chr5:138973187-138973787(+)
chr5:138976699-138977299(+)
chr5:138977548-138978148(+)
chr5:138979430-138980030(+)
chr5:138980050-138980650(+)
chr5:138980950-138981550(+)
chr5:138985331-138985931(+)
chr5:138986729-138987329(+)
chr5:138990290-138990890(+)
chr5:138991505-138992105(+)
chr5:138993546-138994146(+)
chr5:138998420-138999020(+)
chr5:138999310-138999910(+)
chr5:139000330-139000930(+)
chr5:139001150-139001750(+)
chr5:139002895-139003495(+)
chr5:139004010-139004610(+)
chr5:139004480-139005080(+)
chr5:139004930-139005530(+)
chr5:139006390-139006990(+)
chr5:139008990-139009590(+)
chr5:139011160-139011760(+)
chr5:139011927-139012527(+)
chr5:139012756-139013356(+)
chr5:139013230-139013830(+)
chr5:139013715-139014315(+)
chr5:139014194-139014794(+)
chr5:139014708-139015308(+)
chr5:139015218-139015818(+)
chr5:139015659-139016259(+)
chr5:139016436-139017036(+)
chr5:139016944-139017544(+)
chr5:139017702-139018302(+)
chr5:139018371-139018971(+)
chr5:139019271-139019871(+)
chr5:139020199-139020799(+)
chr5:139020945-139021545(+)
chr5:139021733-139022333(+)
chr5:139022562-139023162(+)
chr5:139023295-139023895(+)
chr5:139024520-139025120(+)
chr5:139024930-139025530(+)
chr5:139025478-139026078(+)
chr5:139026454-139027054(+)
chr5:139027064-139027664(+)
chr5:139027589-139028189(+)
chr5:139028055-139028655(+)
chr5:139028581-139029181(+)
chr5:139029138-139029738(+)
chr5:139029948-139030548(+)
chr5:139030700-139031300(+)
chr5:139031406-139032006(+)
chr5:139031818-139032418(+)
chr5:139032284-139032884(+)
chr5:139033093-139033693(+)
chr5:139033796-139034396(+)
chr5:139034453-139035053(+)
chr5:139035203-139035803(+)
chr5:139036295-139036895(+)
chr5:139037295-139037895(+)
chr5:139037997-139038597(+)
chr5:139038571-139039171(+)
chr5:139039239-139039839(+)
chr5:139039644-139040244(+)
chr5:139040534-139041134(+)
chr5:139042057-139042657(+)
chr5:139043758-139044358(+)
chr5:139044473-139045073(+)
chr5:139045213-139045813(+)
chr5:139045638-139046238(+)
chr5:139046286-139046886(+)
chr5:139047220-139047820(+)
chr5:139047622-139048222(+)
chr5:139048047-139048647(+)
chr5:139048870-139049470(+)
chr5:139049401-139050001(+)
chr5:139049927-139050527(+)
chr5:139050430-139051030(+)
chr5:139050877-139051477(+)
chr5:139053460-139054060(+)
chr5:139054315-139054915(+)
chr5:139054889-139055489(+)
chr5:139055443-139056043(+)
chr5:139055909-139056509(+)
chr5:139056479-139057079(+)
chr5:139057130-139057730(+)
chr5:139057958-139058558(+)
chr5:139058367-139058967(+)
chr5:139058839-139059439(+)
chr5:139059390-139059990(+)
chr5:139060798-139061398(+)
chr5:139062090-139062690(+)
chr5:139062541-139063141(+)
chr5:139063012-139063612(+)
chr5:139063430-139064030(+)
chr5:139063855-139064455(+)
chr5:139064452-139065052(+)
chr5:139065119-139065719(+)
chr5:139066435-139067035(+)
chr5:139067235-139067835(+)
chr5:139067866-139068466(+)
chr5:139068499-139069099(+)
chr5:139069152-139069752(+)
chr5:139069684-139070284(+)
chr5:139070183-139070783(+)
chr5:139070611-139071211(+)
chr5:139071641-139072241(+)
chr5:139072240-139072840(+)
chr5:139073157-139073757(+)
chr5:139074105-139074705(+)
chr5:139075270-139075870(+)
chr5:139075819-139076419(+)
chr5:139076287-139076887(+)
chr5:139076892-139077492(+)
chr5:139077695-139078295(+)
chr5:139078220-139078820(+)
chr5:139078851-139079451(+)
chr5:139079416-139080016(+)
chr5:139080156-139080756(+)
chr5:139080619-139081219(+)
chr5:139084709-139085309(+)
chr5:139085133-139085733(+)
chr5:139085585-139086185(+)
chr5:139087085-139087685(+)
chr5:139087898-139088498(+)
chr5:139088536-139089136(+)
chr5:139089175-139089775(+)
chr5:139090085-139090685(+)
chr5:139090726-139091326(+)
chr5:139091284-139091884(+)
chr5:139091842-139092442(+)
chr5:139092692-139093292(+)
chr5:139093520-139094120(+)
chr5:139093921-139094521(+)
chr5:139096729-139097329(+)
chr5:139102309-139102909(+)
chr5:139103170-139103770(+)
chr5:139103694-139104294(+)
chr5:139104484-139105084(+)
chr5:139105090-139105690(+)
chr5:139105766-139106366(+)
chr5:139107071-139107671(+)
chr5:139108190-139108790(+)
chr5:139110790-139111390(+)
chr5:139112658-139113258(+)
chr5:139113235-139113835(+)
chr5:139113803-139114403(+)
chr5:139114535-139115135(+)
chr5:139115565-139116165(+)
chr5:139118184-139118784(+)
chr5:139118686-139119286(+)
chr5:139119867-139120467(+)
chr5:139120429-139121029(+)
chr5:139120940-139121540(+)
chr5:139121530-139122130(+)
chr5:139121971-139122571(+)
chr5:139122472-139123072(+)
chr5:139122887-139123487(+)
chr5:139123307-139123907(+)
chr5:139123884-139124484(+)
chr5:139124734-139125334(+)
chr5:139125595-139126195(+)
chr5:139125999-139126599(+)
chr5:139126568-139127168(+)
chr5:139127191-139127791(+)
chr5:139127959-139128559(+)
chr5:139128696-139129296(+)
chr5:139129990-139130590(+)
chr5:139130723-139131323(+)
chr5:139131703-139132303(+)
chr5:139132319-139132919(+)
chr5:139134523-139135123(+)
chr5:139134933-139135533(+)
chr5:139135524-139136124(+)
chr5:139136751-139137351(+)
chr5:139137216-139137816(+)
chr5:139137730-139138330(+)
chr5:139138718-139139318(+)
chr5:139139190-139139790(+)
chr5:139139958-139140558(+)
chr5:139140595-139141195(+)
chr5:139141003-139141603(+)
chr5:139142174-139142774(+)
chr5:139143110-139143710(+)
chr5:139143862-139144462(+)
chr5:139144534-139145134(+)
chr5:139145035-139145635(+)
chr5:139145559-139146159(+)
chr5:139147385-139147985(+)
chr5:139148399-139148999(+)
chr5:139149093-139149693(+)
chr5:139150565-139151165(+)
chr5:139151581-139152181(+)
chr5:139154614-139155214(+)
chr5:139155546-139156146(+)
chr5:139156340-139156940(+)
chr5:139163067-139163667(+)
chr5:139165600-139166200(+)
chr5:139166021-139166621(+)
chr5:139166959-139167559(+)
chr5:139167447-139168047(+)
chr5:139168052-139168652(+)
chr5:139168615-139169215(+)
chr5:139169415-139170015(+)
chr5:139169884-139170484(+)
chr5:139171151-139171751(+)
chr5:139171695-139172295(+)
chr5:139172749-139173349(+)
chr5:139173314-139173914(+)
chr5:139174617-139175217(+)
chr5:139175086-139175686(+)
chr5:139175668-139176268(+)
chr5:139176175-139176775(+)
chr5:139176768-139177368(+)
chr5:139177439-139178039(+)
chr5:139178238-139178838(+)
chr5:139178879-139179479(+)
chr5:139179451-139180051(+)
chr5:139181373-139181973(+)
chr5:139182347-139182947(+)
chr5:139183100-139183700(+)
chr5:139185617-139186217(+)
chr5:139186340-139186940(+)
chr5:139186790-139187390(+)
chr5:139187475-139188075(+)
chr5:139188058-139188658(+)
chr5:139188534-139189134(+)
chr5:139189010-139189610(+)
chr5:139190482-139191082(+)
chr5:139193353-139193953(+)
chr5:139193870-139194470(+)
chr5:139194409-139195009(+)
chr5:139195750-139196350(+)
chr5:139196454-139197054(+)
chr5:139199477-139200077(+)
chr5:139201062-139201662(+)
chr5:139201869-139202469(+)
chr5:139202277-139202877(+)
chr5:139203333-139203933(+)
chr5:139204171-139204771(+)
chr5:139205052-139205652(+)
chr5:139207845-139208445(+)
chr5:139215145-139215745(+)
chr5:139216671-139217271(+)
chr5:139217114-139217714(+)
chr5:139217823-139218423(+)
chr5:139220915-139221515(+)
chr5:139223070-139223670(+)
chr5:139223866-139224466(+)
chr5:139225625-139226225(+)
chr5:139226659-139227259(+)
chr5:139227075-139227675(+)
chr5:139227535-139228135(+)
chr5:139228034-139228634(+)
chr5:139228583-139229183(+)
chr5:139229410-139230010(+)
chr5:139230021-139230621(+)
chr5:139231171-139231771(+)
chr5:139232219-139232819(+)
chr5:139232750-139233350(+)
chr5:139233879-139234479(+)
chr5:139234507-139235107(+)
chr5:139234927-139235527(+)
chr5:139235418-139236018(+)
chr5:139236255-139236855(+)
chr5:139236712-139237312(+)
chr5:139237561-139238161(+)
chr5:139239970-139240570(+)
chr5:139240900-139241500(+)
chr5:139241839-139242439(+)
chr5:139242286-139242886(+)
chr5:139242774-139243374(+)
chr5:139243544-139244144(+)
chr5:139244230-139244830(+)
chr5:139246599-139247199(+)
chr5:139248024-139248624(+)
chr5:139248885-139249485(+)
chr5:139249581-139250181(+)
chr5:139250307-139250907(+)
chr5:139251111-139251711(+)
chr5:139251870-139252470(+)
chr5:139252306-139252906(+)
chr5:139252764-139253364(+)
chr5:139256562-139257162(+)
chr5:139257585-139258185(+)
chr5:139259893-139260493(+)
chr5:139260506-139261106(+)
chr5:139261832-139262432(+)
chr5:139262486-139263086(+)
chr5:139263610-139264210(+)
chr5:139265795-139266395(+)
chr5:139267840-139268440(+)
chr5:139268995-139269595(+)
chr5:139270176-139270776(+)
chr5:139271583-139272183(+)
chr5:139273351-139273951(+)
chr5:139273784-139274384(+)
chr5:139274307-139274907(+)
chr5:139275171-139275771(+)
chr5:139276750-139277350(+)
chr5:139278922-139279522(+)
chr5:139279542-139280142(+)
chr5:139280930-139281530(+)
chr5:139281351-139281951(+)
chr5:139282038-139282638(+)
chr5:139282509-139283109(+)
chr5:139283298-139283898(+)
chr5:139283766-139284366(+)
chr5:139284590-139285190(+)
chr5:139286430-139287030(+)
chr5:139287090-139287690(+)
chr5:139287630-139288230(+)
chr5:139288234-139288834(+)
chr5:139288750-139289350(+)
chr5:139289489-139290089(+)
chr5:139290060-139290660(+)
chr5:139290872-139291472(+)
chr5:139291627-139292227(+)
chr5:139292296-139292896(+)
chr5:139292870-139293470(+)
chr5:139293330-139293930(+)
chr5:139293852-139294452(+)
chr5:139294613-139295213(+)
chr5:139295259-139295859(+)
chr5:139295880-139296480(+)
chr5:139296450-139297050(+)
chr5:139297995-139298595(+)
chr5:139298794-139299394(+)
chr5:139300650-139301250(+)
chr5:139303978-139304578(+)
chr5:139305235-139305835(+)
chr5:139305771-139306371(+)
chr5:139306447-139307047(+)
chr5:139307399-139307999(+)
chr5:139308490-139309090(+)
chr5:139308970-139309570(+)
chr5:139309730-139310330(+)
chr5:139310240-139310840(+)
chr5:139310790-139311390(+)
chr5:139311600-139312200(+)
chr5:139312250-139312850(+)
chr5:139313710-139314310(+)
chr5:139315695-139316295(+)
chr5:139316610-139317210(+)
chr5:139317090-139317690(+)
chr5:139317650-139318250(+)
chr5:139318110-139318710(+)
chr5:139319090-139319690(+)
chr5:139319610-139320210(+)
chr5:139320890-139321490(+)
chr5:139321772-139322372(+)
chr5:139322950-139323550(+)
chr5:139323690-139324290(+)
chr5:139324250-139324850(+)
chr5:139325120-139325720(+)
chr5:139325876-139326476(+)
chr5:139328010-139328610(+)
chr5:139329185-139329785(+)
chr5:139329910-139330510(+)
chr5:139330490-139331090(+)
chr5:139331156-139331756(+)
chr5:139332047-139332647(+)
chr5:139333190-139333790(+)
chr5:139333607-139334207(+)
chr5:139334573-139335173(+)
chr5:139335113-139335713(+)
chr5:139335750-139336350(+)
chr5:139336280-139336880(+)
chr5:139336770-139337370(+)
chr5:139337170-139337770(+)
chr5:139337650-139338250(+)
chr5:139338255-139338855(+)
chr5:139338690-139339290(+)
chr5:139339710-139340310(+)
chr5:139340453-139341053(+)
chr5:139340926-139341526(+)
chr5:139343795-139344395(+)
chr5:139344717-139345317(+)
chr5:139346521-139347121(+)
chr5:139348207-139348807(+)
chr5:139348880-139349480(+)
chr5:139349730-139350330(+)
chr5:139350613-139351213(+)
chr5:139354131-139354731(+)
chr5:139354875-139355475(+)
chr5:139355480-139356080(+)
chr5:139356070-139356670(+)
chr5:139359410-139360010(+)
chr5:139360420-139361020(+)
chr5:139361794-139362394(+)
chr5:139362322-139362922(+)
chr5:139363018-139363618(+)
chr5:139364323-139364923(+)
chr5:139364800-139365400(+)
chr5:139365209-139365809(+)
chr5:139366115-139366715(+)
chr5:139366762-139367362(+)
chr5:139372065-139372665(+)
chr5:139376810-139377410(+)
chr5:139377610-139378210(+)
chr5:139378170-139378770(+)
chr5:139379738-139380338(+)
chr5:139382990-139383590(+)
chr5:139384615-139385215(+)
chr5:139386810-139387410(+)
chr5:139387493-139388093(+)
chr5:139388560-139389160(+)
chr5:139390250-139390850(+)
chr5:139390750-139391350(+)
chr5:139391790-139392390(+)
chr5:139393992-139394592(+)
chr5:139395199-139395799(+)
chr5:139395901-139396501(+)
chr5:139397510-139398110(+)
chr5:139398526-139399126(+)
chr5:139400297-139400897(+)
chr5:139401963-139402563(+)
chr5:139402410-139403010(+)
chr5:139404218-139404818(+)
chr5:139405230-139405830(+)
chr5:139409354-139409954(+)
chr5:139412660-139413260(+)
chr5:139415362-139415962(+)
chr5:139416485-139417085(+)
chr5:139418039-139418639(+)
chr5:139418685-139419285(+)
chr5:139419095-139419695(+)
chr5:139419882-139420482(+)
chr5:139420635-139421235(+)
chr5:139421262-139421862(+)
chr5:139421706-139422306(+)
chr5:139422123-139422723(+)
chr5:139422684-139423284(+)
chr5:139423499-139424099(+)
chr5:139425190-139425790(+)
chr5:139428733-139429333(+)
chr5:139429170-139429770(+)
chr5:139429731-139430331(+)
chr5:139433566-139434166(+)
chr5:139434700-139435300(+)
chr5:139435540-139436140(+)
chr5:139437785-139438385(+)
chr5:139444670-139445270(+)
chr5:139445510-139446110(+)
chr5:139447930-139448530(+)
chr5:139448930-139449530(+)
chr5:139450090-139450690(+)
chr5:139450819-139451419(+)
chr5:139452310-139452910(+)
chr5:139452716-139453316(+)
chr5:139453470-139454070(+)
chr5:139454876-139455476(+)
chr5:139456425-139457025(+)
chr5:139462622-139463222(+)
chr5:139463975-139464575(+)
chr5:139464644-139465244(+)
chr5:139465343-139465943(+)
chr5:139469650-139470250(+)
chr5:139470530-139471130(+)
chr5:139472690-139473290(+)
chr5:139473290-139473890(+)
chr5:139475690-139476290(+)
chr5:139484260-139484860(+)
chr5:139485600-139486200(+)
chr5:139486370-139486970(+)
chr5:139487096-139487696(+)
chr5:139487933-139488533(+)
chr5:139488578-139489178(+)
chr5:139489076-139489676(+)
chr5:139489686-139490286(+)
chr5:139490427-139491027(+)
chr5:139491163-139491763(+)
chr5:139491763-139492363(+)
chr5:139492388-139492988(+)
chr5:139493304-139493904(+)
chr5:139493973-139494573(+)
chr5:139494383-139494983(+)
chr5:139495642-139496242(+)
chr5:139496227-139496827(+)
chr5:139496963-139497563(+)
chr5:139497813-139498413(+)
chr5:139500940-139501540(+)
chr5:139503437-139504037(+)
chr5:139505905-139506505(+)
chr5:139510579-139511179(+)
chr5:139511416-139512016(+)
chr5:139512917-139513517(+)
chr5:139514020-139514620(+)
chr5:139516130-139516730(+)
chr5:139520018-139520618(+)
chr5:139520727-139521327(+)
chr5:139521190-139521790(+)
chr5:139521730-139522330(+)
chr5:139522356-139522956(+)
chr5:139522993-139523593(+)
chr5:139523666-139524266(+)
chr5:139524431-139525031(+)
chr5:139524835-139525435(+)
chr5:139525278-139525878(+)
chr5:139526925-139527525(+)
chr5:139528024-139528624(+)
chr5:139528790-139529390(+)
chr5:139529348-139529948(+)
chr5:139530673-139531273(+)
chr5:139531183-139531783(+)
chr5:139531723-139532323(+)
chr5:139532672-139533272(+)
chr5:139533415-139534015(+)
chr5:139534189-139534789(+)
chr5:139535215-139535815(+)
chr5:139535793-139536393(+)
chr5:139536645-139537245(+)
chr5:139538840-139539440(+)
chr5:139539450-139540050(+)
chr5:139540070-139540670(+)
chr5:139540889-139541489(+)
chr5:139543870-139544470(+)
chr5:139544605-139545205(+)
chr5:139545076-139545676(+)
chr5:139545550-139546150(+)
chr5:139547889-139548489(+)
chr5:139548869-139549469(+)
chr5:139552005-139552605(+)
chr5:139552848-139553448(+)
chr5:139553465-139554065(+)
chr5:139553950-139554550(+)
chr5:139554375-139554975(+)
chr5:139555040-139555640(+)
chr5:139555546-139556146(+)
chr5:139557269-139557869(+)
chr5:139557975-139558575(+)
chr5:139559507-139560107(+)
chr5:139560573-139561173(+)
chr5:139561765-139562365(+)
chr5:139562254-139562854(+)
chr5:139563270-139563870(+)
chr5:139565030-139565630(+)
chr5:139565820-139566420(+)
chr5:139569926-139570526(+)
chr5:139571270-139571870(+)
chr5:139572979-139573579(+)
chr5:139574150-139574750(+)
chr5:139575679-139576279(+)
chr5:139580530-139581130(+)
chr5:139581539-139582139(+)
chr5:139582146-139582746(+)
chr5:139584679-139585279(+)
chr5:139585439-139586039(+)
chr5:139587036-139587636(+)
chr5:139592435-139593035(+)
chr5:139592852-139593452(+)
chr5:139593889-139594489(+)
chr5:139594353-139594953(+)
chr5:139595942-139596542(+)
chr5:139597017-139597617(+)
chr5:139598000-139598600(+)
chr5:139598467-139599067(+)
chr5:139599054-139599654(+)
chr5:139599722-139600322(+)
chr5:139600249-139600849(+)
chr5:139601138-139601738(+)
chr5:139601831-139602431(+)
chr5:139603065-139603665(+)
chr5:139604086-139604686(+)
chr5:139604971-139605571(+)
chr5:139606518-139607118(+)
chr5:139607030-139607630(+)
chr5:139607774-139608374(+)
chr5:139609900-139610500(+)
chr5:139610670-139611270(+)
chr5:139612189-139612789(+)
chr5:139612995-139613595(+)
chr5:139615525-139616125(+)
chr5:139616513-139617113(+)
chr5:139619341-139619941(+)
chr5:139620784-139621384(+)
chr5:139621591-139622191(+)
chr5:139622373-139622973(+)
chr5:139622788-139623388(+)
chr5:139623285-139623885(+)
chr5:139623958-139624558(+)
chr5:139624750-139625350(+)
chr5:139625205-139625805(+)
chr5:139625893-139626493(+)
chr5:139627270-139627870(+)
chr5:139627931-139628531(+)
chr5:139629009-139629609(+)
chr5:139629808-139630408(+)
chr5:139631005-139631605(+)
chr5:139631440-139632040(+)
chr5:139632121-139632721(+)
chr5:139632774-139633374(+)
chr5:139633445-139634045(+)
chr5:139635152-139635752(+)
chr5:139636850-139637450(+)
chr5:139637468-139638068(+)
chr5:139638981-139639581(+)
chr5:139640332-139640932(+)
chr5:139640843-139641443(+)
chr5:139641249-139641849(+)
chr5:139641670-139642270(+)
chr5:139642482-139643082(+)
chr5:139645050-139645650(+)
chr5:139645950-139646550(+)
chr5:139646357-139646957(+)
chr5:139646904-139647504(+)
chr5:139647311-139647911(+)
chr5:139649470-139650070(+)
chr5:139652930-139653530(+)
chr5:139659854-139660454(+)
chr5:139661745-139662345(+)
chr5:139662245-139662845(+)
chr5:139664208-139664808(+)
chr5:139665158-139665758(+)
chr5:139665926-139666526(+)
chr5:139667332-139667932(+)
chr5:139669690-139670290(+)
chr5:139670550-139671150(+)
chr5:139671700-139672300(+)
chr5:139672136-139672736(+)
chr5:139672562-139673162(+)
chr5:139673023-139673623(+)
chr5:139674193-139674793(+)
chr5:139674889-139675489(+)
chr5:139675779-139676379(+)
chr5:139676290-139676890(+)
chr5:139676843-139677443(+)
chr5:139677712-139678312(+)
chr5:139678411-139679011(+)
chr5:139679073-139679673(+)
chr5:139681437-139682037(+)
chr5:139681838-139682438(+)
chr5:139682445-139683045(+)
chr5:139683295-139683895(+)
chr5:139684030-139684630(+)
chr5:139688530-139689130(+)
chr5:139689168-139689768(+)
chr5:139689902-139690502(+)
chr5:139690378-139690978(+)
chr5:139691528-139692128(+)
chr5:139692113-139692713(+)
chr5:139693198-139693798(+)
chr5:139696255-139696855(+)
chr5:139697380-139697980(+)
chr5:139698280-139698880(+)
chr5:139699296-139699896(+)
chr5:139701282-139701882(+)
chr5:139702259-139702859(+)
chr5:139702793-139703393(+)
chr5:139703499-139704099(+)
chr5:139704248-139704848(+)
chr5:139705187-139705787(+)
chr5:139706534-139707134(+)
chr5:139707075-139707675(+)
chr5:139707868-139708468(+)
chr5:139709238-139709838(+)
chr5:139710895-139711495(+)
chr5:139711780-139712380(+)
chr5:139715395-139715995(+)
chr5:139715828-139716428(+)
chr5:139717350-139717950(+)
chr5:139717773-139718373(+)
chr5:139718370-139718970(+)
chr5:139719123-139719723(+)
chr5:139720115-139720715(+)
chr5:139721106-139721706(+)
chr5:139721735-139722335(+)
chr5:139722317-139722917(+)
chr5:139723683-139724283(+)
chr5:139724155-139724755(+)
chr5:139724585-139725185(+)
chr5:139725445-139726045(+)
chr5:139726010-139726610(+)
chr5:139726425-139727025(+)
chr5:139726839-139727439(+)
chr5:139727484-139728084(+)
chr5:139728766-139729366(+)
chr5:139730690-139731290(+)
chr5:139731177-139731777(+)
chr5:139733675-139734275(+)
chr5:139734090-139734690(+)
chr5:139737107-139737707(+)
chr5:139737855-139738455(+)
chr5:139738359-139738959(+)
chr5:139739378-139739978(+)
chr5:139740592-139741192(+)
chr5:139741660-139742260(+)
chr5:139742665-139743265(+)
chr5:139743310-139743910(+)
chr5:139743830-139744430(+)
chr5:139744830-139745430(+)
chr5:139745760-139746360(+)
chr5:139746620-139747220(+)
chr5:139747331-139747931(+)
chr5:139747857-139748457(+)
chr5:139748370-139748970(+)
chr5:139749060-139749660(+)
chr5:139749630-139750230(+)
chr5:139751190-139751790(+)
chr5:139752394-139752994(+)
chr5:139753490-139754090(+)
chr5:139754158-139754758(+)
chr5:139761437-139762037(+)
chr5:139762801-139763401(+)
chr5:139767510-139768110(+)
chr5:139770808-139771408(+)
chr5:139771212-139771812(+)
chr5:139777886-139778486(+)
chr5:139779031-139779631(+)
chr5:139779575-139780175(+)
chr5:139780371-139780971(+)
chr5:139780887-139781487(+)
chr5:139781393-139781993(+)
chr5:139781919-139782519(+)
chr5:139782643-139783243(+)
chr5:139783047-139783647(+)
chr5:139783470-139784070(+)
chr5:139784330-139784930(+)
chr5:139786221-139786821(+)
chr5:139786790-139787390(+)
chr5:139788369-139788969(+)
chr5:139790571-139791171(+)
chr5:139791640-139792240(+)
chr5:139792315-139792915(+)
chr5:139793350-139793950(+)
chr5:139797543-139798143(+)
chr5:139798390-139798990(+)
chr5:139798799-139799399(+)
chr5:139799433-139800033(+)
chr5:139800423-139801023(+)
chr5:139800890-139801490(+)
chr5:139802870-139803470(+)
chr5:139803642-139804242(+)
chr5:139808010-139808610(+)
chr5:139809190-139809790(+)
chr5:139811570-139812170(+)
chr5:139812313-139812913(+)
chr5:139812744-139813344(+)
chr5:139813412-139814012(+)
chr5:139815335-139815935(+)
chr5:139823750-139824350(+)
chr5:139829335-139829935(+)
chr5:139831430-139832030(+)
chr5:139838010-139838610(+)
chr5:139842610-139843210(+)
chr5:139843367-139843967(+)
chr5:139847165-139847765(+)
chr5:139847673-139848273(+)
chr5:139848695-139849295(+)
chr5:139849370-139849970(+)
chr5:139850130-139850730(+)
chr5:139850820-139851420(+)
chr5:139851630-139852230(+)
chr5:139854970-139855570(+)
chr5:139856390-139856990(+)
chr5:139858530-139859130(+)
chr5:139859913-139860513(+)
chr5:139860467-139861067(+)
chr5:139861256-139861856(+)
chr5:139867603-139868203(+)
chr5:139868405-139869005(+)
chr5:139869430-139870030(+)
chr5:139874420-139875020(+)
chr5:139876130-139876730(+)
chr5:139877416-139878016(+)
chr5:139878055-139878655(+)
chr5:139878990-139879590(+)
chr5:139883310-139883910(+)
chr5:139885420-139886020(+)
chr5:139889312-139889912(+)
chr5:139892457-139893057(+)
chr5:139908470-139909070(+)
chr5:139912355-139912955(+)
chr5:139913154-139913754(+)
chr5:139913695-139914295(+)
chr5:139919690-139920290(+)
chr5:139922459-139923059(+)
chr5:139923340-139923940(+)
chr5:139925715-139926315(+)
chr5:139926200-139926800(+)
chr5:139926893-139927493(+)
chr5:139927457-139928057(+)
chr5:139928043-139928643(+)
chr5:139928766-139929366(+)
chr5:139929477-139930077(+)
chr5:139931330-139931930(+)
chr5:139933155-139933755(+)
chr5:139933910-139934510(+)
chr5:139934851-139935451(+)
chr5:139935312-139935912(+)
chr5:139935925-139936525(+)
chr5:139936783-139937383(+)
chr5:139937503-139938103(+)
chr5:139938191-139938791(+)
chr5:139941050-139941650(+)
chr5:139941675-139942275(+)
chr5:139942787-139943387(+)
chr5:139943227-139943827(+)
chr5:139943945-139944545(+)
chr5:139944656-139945256(+)
chr5:139945118-139945718(+)
chr5:139946133-139946733(+)
chr5:139946723-139947323(+)
chr5:139947750-139948350(+)
chr5:139948223-139948823(+)
chr5:139948696-139949296(+)
chr5:139949130-139949730(+)
chr5:139949750-139950350(+)
chr5:139950575-139951175(+)
chr5:139952510-139953110(+)
chr5:139953669-139954269(+)
chr5:139954832-139955432(+)
chr5:139956168-139956768(+)
chr5:139967949-139968549(+)
chr5:139968700-139969300(+)
chr5:139970170-139970770(+)
chr5:139971435-139972035(+)
chr5:139972589-139973189(+)
chr5:139973030-139973630(+)
chr5:139973539-139974139(+)
chr5:139974390-139974990(+)
chr5:139975007-139975607(+)
chr5:139975743-139976343(+)
chr5:139979542-139980142(+)
chr5:139980950-139981550(+)
chr5:139981620-139982220(+)
chr5:139982380-139982980(+)
chr5:139986085-139986685(+)
chr5:139986541-139987141(+)
chr5:139988190-139988790(+)
chr5:139988627-139989227(+)
chr5:139989698-139990298(+)
chr5:139990681-139991281(+)
chr5:139991479-139992079(+)
chr5:140000810-140001410(+)
chr5:140001781-140002381(+)
chr5:140002443-140003043(+)
chr5:140003330-140003930(+)
chr5:140004319-140004919(+)
chr5:140007538-140008138(+)
chr5:140008205-140008805(+)
chr5:140009922-140010522(+)
chr5:140010569-140011169(+)
chr5:140011095-140011695(+)
chr5:140011535-140012135(+)
chr5:140012032-140012632(+)
chr5:140012561-140013161(+)
chr5:140014468-140015068(+)
chr5:140014970-140015570(+)
chr5:140016986-140017586(+)
chr5:140017588-140018188(+)
chr5:140018627-140019227(+)
chr5:140019199-140019799(+)
chr5:140020983-140021583(+)
chr5:140021520-140022120(+)
chr5:140022121-140022721(+)
chr5:140023656-140024256(+)
chr5:140025650-140026250(+)
chr5:140026110-140026710(+)
chr5:140026541-140027141(+)
chr5:140027040-140027640(+)
chr5:140027443-140028043(+)
chr5:140027863-140028463(+)
chr5:140030850-140031450(+)
chr5:140038850-140039450(+)
chr5:140042040-140042640(+)
chr5:140042930-140043530(+)
chr5:140043995-140044595(+)
chr5:140044700-140045300(+)
chr5:140050537-140051137(+)
chr5:140051226-140051826(+)
chr5:140052005-140052605(+)
chr5:140052499-140053099(+)
chr5:140052987-140053587(+)
chr5:140053782-140054382(+)
chr5:140058619-140059219(+)
chr5:140070055-140070655(+)
chr5:140070713-140071313(+)
chr5:140071584-140072184(+)
chr5:140073770-140074370(+)
chr5:140076397-140076997(+)
chr5:140079200-140079800(+)
chr5:140079650-140080250(+)
chr5:140080146-140080746(+)
chr5:140082290-140082890(+)
chr5:140085555-140086155(+)
chr5:140088269-140088869(+)
chr5:140088855-140089455(+)
chr5:140090042-140090642(+)
chr5:140090555-140091155(+)
chr5:140091077-140091677(+)
chr5:140091988-140092588(+)
chr5:140094150-140094750(+)
chr5:140097092-140097692(+)
chr5:140098163-140098763(+)
chr5:140098858-140099458(+)
chr5:140099546-140100146(+)
chr5:140100066-140100666(+)
chr5:140100810-140101410(+)
chr5:140103373-140103973(+)
chr5:140104160-140104760(+)
chr5:140104807-140105407(+)
chr5:140105453-140106053(+)
chr5:140105998-140106598(+)
chr5:140112575-140113175(+)
chr5:140113807-140114407(+)
chr5:140120370-140120970(+)
chr5:140121390-140121990(+)
chr5:140122190-140122790(+)
chr5:140136690-140137290(+)
chr5:140141199-140141799(+)
chr5:140143731-140144331(+)
chr5:140144440-140145040(+)
chr5:140155565-140156165(+)
chr5:140155975-140156575(+)
chr5:140156810-140157410(+)
chr5:140160670-140161270(+)
chr5:140161107-140161707(+)
chr5:140165429-140166029(+)
chr5:140167315-140167915(+)
chr5:140172590-140173190(+)
chr5:140173603-140174203(+)
chr5:140174102-140174702(+)
chr5:140174679-140175279(+)
chr5:140176220-140176820(+)
chr5:140177350-140177950(+)
chr5:140180330-140180930(+)
chr5:140180972-140181572(+)
chr5:140181835-140182435(+)
chr5:140182685-140183285(+)
chr5:140185911-140186511(+)
chr5:140186326-140186926(+)
chr5:140186923-140187523(+)
chr5:140188587-140189187(+)
chr5:140189715-140190315(+)
chr5:140192600-140193200(+)
chr5:140195610-140196210(+)
chr5:140200937-140201537(+)
chr5:140201508-140202108(+)
chr5:140202358-140202958(+)
chr5:140203038-140203638(+)
chr5:140203910-140204510(+)
chr5:140206580-140207180(+)
chr5:140207294-140207894(+)
chr5:140207820-140208420(+)
chr5:140208705-140209305(+)
chr5:140209230-140209830(+)
chr5:140213070-140213670(+)
chr5:140213512-140214112(+)
chr5:140214099-140214699(+)
chr5:140214534-140215134(+)
chr5:140215926-140216526(+)
chr5:140217513-140218113(+)
chr5:140220473-140221073(+)
chr5:140221074-140221674(+)
chr5:140222195-140222795(+)
chr5:140225730-140226330(+)
chr5:140227641-140228241(+)
chr5:140228265-140228865(+)
chr5:140228741-140229341(+)
chr5:140229605-140230205(+)
chr5:140233110-140233710(+)
chr5:140235189-140235789(+)
chr5:140235799-140236399(+)
chr5:140236748-140237348(+)
chr5:140237314-140237914(+)
chr5:140242379-140242979(+)
chr5:140244190-140244790(+)
chr5:140248213-140248813(+)
chr5:140248806-140249406(+)
chr5:140250405-140251005(+)
chr5:140253740-140254340(+)
chr5:140254608-140255208(+)
chr5:140255209-140255809(+)
chr5:140256794-140257394(+)
chr5:140261400-140262000(+)
chr5:140262010-140262610(+)
chr5:140262823-140263423(+)
chr5:140263716-140264316(+)
chr5:140271130-140271730(+)
chr5:140283135-140283735(+)
chr5:140295986-140296586(+)
chr5:140302990-140303590(+)
chr5:140305518-140306118(+)
chr5:140306019-140306619(+)
chr5:140306636-140307236(+)
chr5:140307070-140307670(+)
chr5:140307495-140308095(+)
chr5:140308140-140308740(+)
chr5:140311800-140312400(+)
chr5:140314593-140315193(+)
chr5:140319840-140320440(+)
chr5:140325318-140325918(+)
chr5:140326040-140326640(+)
chr5:140331130-140331730(+)
chr5:140332740-140333340(+)
chr5:140338715-140339315(+)
chr5:140341470-140342070(+)
chr5:140343809-140344409(+)
chr5:140344532-140345132(+)
chr5:140345385-140345985(+)
chr5:140345791-140346391(+)
chr5:140346354-140346954(+)
chr5:140346994-140347594(+)
chr5:140348350-140348950(+)
chr5:140349252-140349852(+)
chr5:140350410-140351010(+)
chr5:140352283-140352883(+)
chr5:140353000-140353600(+)
chr5:140354694-140355294(+)
chr5:140356483-140357083(+)
chr5:140357775-140358375(+)
chr5:140358442-140359042(+)
chr5:140361558-140362158(+)
chr5:140363840-140364440(+)
chr5:140364790-140365390(+)
chr5:140365615-140366215(+)
chr5:140366105-140366705(+)
chr5:140367554-140368154(+)
chr5:140368094-140368694(+)
chr5:140368678-140369278(+)
chr5:140371810-140372410(+)
chr5:140372329-140372929(+)
chr5:140375573-140376173(+)
chr5:140377330-140377930(+)
chr5:140378516-140379116(+)
chr5:140379320-140379920(+)
chr5:140380110-140380710(+)
chr5:140380923-140381523(+)
chr5:140381395-140381995(+)
chr5:140382070-140382670(+)
chr5:140382544-140383144(+)
chr5:140383255-140383855(+)
chr5:140383656-140384256(+)
chr5:140384640-140385240(+)
chr5:140390950-140391550(+)
chr5:140393618-140394218(+)
chr5:140394310-140394910(+)
chr5:140397417-140398017(+)
chr5:140399050-140399650(+)
chr5:140404950-140405550(+)
chr5:140405759-140406359(+)
chr5:140406247-140406847(+)
chr5:140408395-140408995(+)
chr5:140409450-140410050(+)
chr5:140412134-140412734(+)
chr5:140418472-140419072(+)
chr5:140419035-140419635(+)
chr5:140419605-140420205(+)
chr5:140420144-140420744(+)
chr5:140420569-140421169(+)
chr5:140422030-140422630(+)
chr5:140425055-140425655(+)
chr5:140426110-140426710(+)
chr5:140427334-140427934(+)
chr5:140428770-140429370(+)
chr5:140430318-140430918(+)
chr5:140430749-140431349(+)
chr5:140431344-140431944(+)
chr5:140444703-140445303(+)
chr5:140449255-140449855(+)
chr5:140449825-140450425(+)
chr5:140454199-140454799(+)
chr5:140456280-140456880(+)
chr5:140456752-140457352(+)
chr5:140457261-140457861(+)
chr5:140463250-140463850(+)
chr5:140463941-140464541(+)
chr5:140464827-140465427(+)
chr5:140470140-140470740(+)
chr5:140471670-140472270(+)
chr5:140473909-140474509(+)
chr5:140474686-140475286(+)
chr5:140475194-140475794(+)
chr5:140479746-140480346(+)
chr5:140480507-140481107(+)
chr5:140488590-140489190(+)
chr5:140496450-140497050(+)
chr5:140498731-140499331(+)
chr5:140501156-140501756(+)
chr5:140503431-140504031(+)
chr5:140505810-140506410(+)
chr5:140506310-140506910(+)
chr5:140506885-140507485(+)
chr5:140513538-140514138(+)
chr5:140514549-140515149(+)
chr5:140515237-140515837(+)
chr5:140516951-140517551(+)
chr5:140518585-140519185(+)
chr5:140522085-140522685(+)
chr5:140524090-140524690(+)
chr5:140528750-140529350(+)
chr5:140529296-140529896(+)
chr5:140530004-140530604(+)
chr5:140531150-140531750(+)
chr5:140531616-140532216(+)
chr5:140535097-140535697(+)
chr5:140535910-140536510(+)
chr5:140544890-140545490(+)
chr5:140551898-140552498(+)
chr5:140554469-140555069(+)
chr5:140554950-140555550(+)
chr5:140555590-140556190(+)
chr5:140556002-140556602(+)
chr5:140557073-140557673(+)
chr5:140558336-140558936(+)
chr5:140559451-140560051(+)
chr5:140561645-140562245(+)
chr5:140562158-140562758(+)
chr5:140563894-140564494(+)
chr5:140566406-140567006(+)
chr5:140567280-140567880(+)
chr5:140568514-140569114(+)
chr5:140571050-140571650(+)
chr5:140571605-140572205(+)
chr5:140572294-140572894(+)
chr5:140573797-140574397(+)
chr5:140578861-140579461(+)
chr5:140579519-140580119(+)
chr5:140587965-140588565(+)
chr5:140588380-140588980(+)
chr5:140588890-140589490(+)
chr5:140590304-140590904(+)
chr5:140593128-140593728(+)
chr5:140594061-140594661(+)
chr5:140597719-140598319(+)
chr5:140602588-140603188(+)
chr5:140603055-140603655(+)
chr5:140604861-140605461(+)
chr5:140610710-140611310(+)
chr5:140613659-140614259(+)
chr5:140614130-140614730(+)
chr5:140616160-140616760(+)
chr5:140617490-140618090(+)
chr5:140621180-140621780(+)
chr5:140623810-140624410(+)
chr5:140624645-140625245(+)
chr5:140625070-140625670(+)
chr5:140626886-140627486(+)
chr5:140628770-140629370(+)
chr5:140630037-140630637(+)
chr5:140635010-140635610(+)
chr5:140638250-140638850(+)
chr5:140640296-140640896(+)
chr5:140640810-140641410(+)
chr5:140647890-140648490(+)
chr5:140648660-140649260(+)
chr5:140652388-140652988(+)
chr5:140654790-140655390(+)
chr5:140657250-140657850(+)
chr5:140664090-140664690(+)
chr5:140665650-140666250(+)
chr5:140666154-140666754(+)
chr5:140669410-140670010(+)
chr5:140670150-140670750(+)
chr5:140677250-140677850(+)
chr5:140677720-140678320(+)
chr5:140680045-140680645(+)
chr5:140685310-140685910(+)
chr5:140693170-140693770(+)
chr5:140694710-140695310(+)
chr5:140697545-140698145(+)
chr5:140698553-140699153(+)
chr5:140699198-140699798(+)
chr5:140699643-140700243(+)
chr5:140700121-140700721(+)
chr5:140700880-140701480(+)
chr5:140705516-140706116(+)
chr5:140706530-140707130(+)
chr5:140707709-140708309(+)
chr5:140709774-140710374(+)
chr5:140710635-140711235(+)
chr5:140711602-140712202(+)
chr5:140712052-140712652(+)
chr5:140713823-140714423(+)
chr5:140718045-140718645(+)
chr5:140720404-140721004(+)
chr5:140723083-140723683(+)
chr5:140723513-140724113(+)
chr5:140724738-140725338(+)
chr5:140725431-140726031(+)
chr5:140729387-140729987(+)
chr5:140730310-140730910(+)
chr5:140731395-140731995(+)
chr5:140734220-140734820(+)
chr5:140736370-140736970(+)
chr5:140739269-140739869(+)
chr5:140741206-140741806(+)
chr5:140741706-140742306(+)
chr5:140742207-140742807(+)
chr5:140742797-140743397(+)
chr5:140743497-140744097(+)
chr5:140744215-140744815(+)
chr5:140745397-140745997(+)
chr5:140748730-140749330(+)
chr5:140749493-140750093(+)
chr5:140753197-140753797(+)
chr5:140754102-140754702(+)
chr5:140754859-140755459(+)
chr5:140755374-140755974(+)
chr5:140762046-140762646(+)
chr5:140762805-140763405(+)
chr5:140763747-140764347(+)
chr5:140766965-140767565(+)
chr5:140768864-140769464(+)
chr5:140769278-140769878(+)
chr5:140769760-140770360(+)
chr5:140771896-140772496(+)
chr5:140772461-140773061(+)
chr5:140773706-140774306(+)
chr5:140777190-140777790(+)
chr5:140778010-140778610(+)
chr5:140778769-140779369(+)
chr5:140779238-140779838(+)
chr5:140779730-140780330(+)
chr5:140782032-140782632(+)
chr5:140782637-140783237(+)
chr5:140784380-140784980(+)
chr5:140787257-140787857(+)
chr5:140787682-140788282(+)
chr5:140788351-140788951(+)
chr5:140788815-140789415(+)
chr5:140791090-140791690(+)
chr5:140792286-140792886(+)
chr5:140792999-140793599(+)
chr5:140794015-140794615(+)
chr5:140794733-140795333(+)
chr5:140795250-140795850(+)
chr5:140796951-140797551(+)
chr5:140797754-140798354(+)
chr5:140798450-140799050(+)
chr5:140798995-140799595(+)
chr5:140800284-140800884(+)
chr5:140800805-140801405(+)
chr5:140802523-140803123(+)
chr5:140803170-140803770(+)
chr5:140807348-140807948(+)
chr5:140809828-140810428(+)
chr5:140810796-140811396(+)
chr5:140812084-140812684(+)
chr5:140813472-140814072(+)
chr5:140816690-140817290(+)
chr5:140818969-140819569(+)
chr5:140819815-140820415(+)
chr5:140821274-140821874(+)
chr5:140822200-140822800(+)
chr5:140823113-140823713(+)
chr5:140823740-140824340(+)
chr5:140824630-140825230(+)
chr5:140825230-140825830(+)
chr5:140827510-140828110(+)
chr5:140830650-140831250(+)
chr5:140833150-140833750(+)
chr5:140834835-140835435(+)
chr5:140837250-140837850(+)
chr5:140844805-140845405(+)
chr5:140845688-140846288(+)
chr5:140850782-140851382(+)
chr5:140852610-140853210(+)
chr5:140854500-140855100(+)
chr5:140855185-140855785(+)
chr5:140855870-140856470(+)
chr5:140856768-140857368(+)
chr5:140857297-140857897(+)
chr5:140857828-140858428(+)
chr5:140858590-140859190(+)
chr5:140859243-140859843(+)
chr5:140862933-140863533(+)
chr5:140863363-140863963(+)
chr5:140864119-140864719(+)
chr5:140864806-140865406(+)
chr5:140866009-140866609(+)
chr5:140867750-140868350(+)
chr5:140868255-140868855(+)
chr5:140868690-140869290(+)
chr5:140870979-140871579(+)
chr5:140871528-140872128(+)
chr5:140872069-140872669(+)
chr5:140872623-140873223(+)
chr5:140873469-140874069(+)
chr5:140874270-140874870(+)
chr5:140875490-140876090(+)
chr5:140878490-140879090(+)
chr5:140881242-140881842(+)
chr5:140885190-140885790(+)
chr5:140885830-140886430(+)
chr5:140886260-140886860(+)
chr5:140887163-140887763(+)
chr5:140887814-140888414(+)
chr5:140888371-140888971(+)
chr5:140889475-140890075(+)
chr5:140890663-140891263(+)
chr5:140891250-140891850(+)
chr5:140891818-140892418(+)
chr5:140892513-140893113(+)
chr5:140893202-140893802(+)
chr5:140893835-140894435(+)
chr5:140894278-140894878(+)
chr5:140895378-140895978(+)
chr5:140895916-140896516(+)
chr5:140896490-140897090(+)
chr5:140897377-140897977(+)
chr5:140898067-140898667(+)
chr5:140898928-140899528(+)
chr5:140899611-140900211(+)
chr5:140900075-140900675(+)
chr5:140900732-140901332(+)
chr5:140901210-140901810(+)
chr5:140901710-140902310(+)
chr5:140904140-140904740(+)
chr5:140904696-140905296(+)
chr5:140905185-140905785(+)
chr5:140905610-140906210(+)
chr5:140906460-140907060(+)
chr5:140907007-140907607(+)
chr5:140907892-140908492(+)
chr5:140908477-140909077(+)
chr5:140909297-140909897(+)
chr5:140910042-140910642(+)
chr5:140911730-140912330(+)
chr5:140912190-140912790(+)
chr5:140913390-140913990(+)
chr5:140914049-140914649(+)
chr5:140918940-140919540(+)
chr5:140922700-140923300(+)
chr5:140926956-140927556(+)
chr5:140929650-140930250(+)
chr5:140934770-140935370(+)
chr5:140935250-140935850(+)
chr5:140935780-140936380(+)
chr5:140936209-140936809(+)
chr5:140936692-140937292(+)
chr5:140937204-140937804(+)
chr5:140937704-140938304(+)
chr5:140938916-140939516(+)
chr5:140939633-140940233(+)
chr5:140940211-140940811(+)
chr5:140940837-140941437(+)
chr5:140943604-140944204(+)
chr5:140945070-140945670(+)
chr5:140945651-140946251(+)
chr5:140946947-140947547(+)
chr5:140948430-140949030(+)
chr5:140950158-140950758(+)
chr5:140953005-140953605(+)
chr5:140953564-140954164(+)
chr5:140957460-140958060(+)
chr5:140961536-140962136(+)
chr5:140965050-140965650(+)
chr5:140969630-140970230(+)
chr5:140970807-140971407(+)
chr5:140971496-140972096(+)
chr5:140972770-140973370(+)
chr5:140976987-140977587(+)
chr5:140977843-140978443(+)
chr5:140978444-140979044(+)
chr5:140978970-140979570(+)
chr5:140979691-140980291(+)
chr5:140982333-140982933(+)
chr5:140983291-140983891(+)
chr5:140983777-140984377(+)
chr5:140984710-140985310(+)
chr5:140985147-140985747(+)
chr5:140987495-140988095(+)
chr5:140987942-140988542(+)
chr5:140990780-140991380(+)
chr5:140993248-140993848(+)
chr5:140994140-140994740(+)
chr5:140995534-140996134(+)
chr5:140996071-140996671(+)
chr5:140996575-140997175(+)
chr5:140997129-140997729(+)
chr5:140997646-140998246(+)
chr5:140998404-140999004(+)
chr5:140998814-140999414(+)
chr5:140999285-140999885(+)
chr5:141002643-141003243(+)
chr5:141003144-141003744(+)
chr5:141005390-141005990(+)
chr5:141007726-141008326(+)
chr5:141010010-141010610(+)
chr5:141012134-141012734(+)
chr5:141013586-141014186(+)
chr5:141014310-141014910(+)
chr5:141014840-141015440(+)
chr5:141016108-141016708(+)
chr5:141016744-141017344(+)
chr5:141017380-141017980(+)
chr5:141017929-141018529(+)
chr5:141019033-141019633(+)
chr5:141019604-141020204(+)
chr5:141021333-141021933(+)
chr5:141022299-141022899(+)
chr5:141024430-141025030(+)
chr5:141025154-141025754(+)
chr5:141028663-141029263(+)
chr5:141029670-141030270(+)
chr5:141030209-141030809(+)
chr5:141030703-141031303(+)
chr5:141031138-141031738(+)
chr5:141032680-141033280(+)
chr5:141033746-141034346(+)
chr5:141034514-141035114(+)
chr5:141035530-141036130(+)
chr5:141036850-141037450(+)
chr5:141037537-141038137(+)
chr5:141041394-141041994(+)
chr5:141042995-141043595(+)
chr5:141044451-141045051(+)
chr5:141045881-141046481(+)
chr5:141048336-141048936(+)
chr5:141048973-141049573(+)
chr5:141050053-141050653(+)
chr5:141051134-141051734(+)
chr5:141051606-141052206(+)
chr5:141052174-141052774(+)
chr5:141052674-141053274(+)
chr5:141054220-141054820(+)
chr5:141056070-141056670(+)
chr5:141056898-141057498(+)
chr5:141059436-141060036(+)
chr5:141060370-141060970(+)
chr5:141061176-141061776(+)
chr5:141061609-141062209(+)
chr5:141062057-141062657(+)
chr5:141062472-141063072(+)
chr5:141063068-141063668(+)
chr5:141066505-141067105(+)
chr5:141067190-141067790(+)
chr5:141067870-141068470(+)
chr5:141068524-141069124(+)
chr5:141069055-141069655(+)
chr5:141069525-141070125(+)
chr5:141070035-141070635(+)
chr5:141070918-141071518(+)
chr5:141071533-141072133(+)
chr5:141072640-141073240(+)
chr5:141073930-141074530(+)
chr5:141075102-141075702(+)
chr5:141076903-141077503(+)
chr5:141078170-141078770(+)
chr5:141079081-141079681(+)
chr5:141079920-141080520(+)
chr5:141081122-141081722(+)
chr5:141081579-141082179(+)
chr5:141082079-141082679(+)
chr5:141082560-141083160(+)
chr5:141083330-141083930(+)
chr5:141084250-141084850(+)
chr5:141086977-141087577(+)
chr5:141087473-141088073(+)
chr5:141089098-141089698(+)
chr5:141090730-141091330(+)
chr5:141091270-141091870(+)
chr5:141093209-141093809(+)
chr5:141094215-141094815(+)
chr5:141094855-141095455(+)
chr5:141095476-141096076(+)
chr5:141096545-141097145(+)
chr5:141097569-141098169(+)
chr5:141098322-141098922(+)
chr5:141101690-141102290(+)
chr5:141102130-141102730(+)
chr5:141104423-141105023(+)
chr5:141105421-141106021(+)
chr5:141108150-141108750(+)
chr5:141108895-141109495(+)
chr5:141109640-141110240(+)
chr5:141110150-141110750(+)
chr5:141111390-141111990(+)
chr5:141111983-141112583(+)
chr5:141112680-141113280(+)
chr5:141113450-141114050(+)
chr5:141114288-141114888(+)
chr5:141115511-141116111(+)
chr5:141116090-141116690(+)
chr5:141116538-141117138(+)
chr5:141117066-141117666(+)
chr5:141119990-141120590(+)
chr5:141120430-141121030(+)
chr5:141120980-141121580(+)
chr5:141122207-141122807(+)
chr5:141122850-141123450(+)
chr5:141123316-141123916(+)
chr5:141124892-141125492(+)
chr5:141126621-141127221(+)
chr5:141127328-141127928(+)
chr5:141127853-141128453(+)
chr5:141131663-141132263(+)
chr5:141132390-141132990(+)
chr5:141132915-141133515(+)
chr5:141133553-141134153(+)
chr5:141134261-141134861(+)
chr5:141135808-141136408(+)
chr5:141136871-141137471(+)
chr5:141137415-141138015(+)
chr5:141138051-141138651(+)
chr5:141139631-141140231(+)
chr5:141140125-141140725(+)
chr5:141141718-141142318(+)
chr5:141142256-141142856(+)
chr5:141143039-141143639(+)
chr5:141143633-141144233(+)
chr5:141144100-141144700(+)
chr5:141145405-141146005(+)
chr5:141147129-141147729(+)
chr5:141148859-141149459(+)
chr5:141150483-141151083(+)
chr5:141151179-141151779(+)
chr5:141151758-141152358(+)
chr5:141152550-141153150(+)
chr5:141153365-141153965(+)
chr5:141155651-141156251(+)
chr5:141157256-141157856(+)
chr5:141157693-141158293(+)
chr5:141158200-141158800(+)
chr5:141159013-141159613(+)
chr5:141159599-141160199(+)
chr5:141160076-141160676(+)
chr5:141160783-141161383(+)
chr5:141161190-141161790(+)
chr5:141162394-141162994(+)
chr5:141163162-141163762(+)
chr5:141164060-141164660(+)
chr5:141164595-141165195(+)
chr5:141165155-141165755(+)
chr5:141166110-141166710(+)
chr5:141166852-141167452(+)
chr5:141167817-141168417(+)
chr5:141168420-141169020(+)
chr5:141168992-141169592(+)
chr5:141171870-141172470(+)
chr5:141172768-141173368(+)
chr5:141173345-141173945(+)
chr5:141174897-141175497(+)
chr5:141176910-141177510(+)
chr5:141179013-141179613(+)
chr5:141180080-141180680(+)
chr5:141180960-141181560(+)
chr5:141183684-141184284(+)
chr5:141185385-141185985(+)
chr5:141186026-141186626(+)
chr5:141188038-141188638(+)
chr5:141188789-141189389(+)
chr5:141189241-141189841(+)
chr5:141189890-141190490(+)
chr5:141191063-141191663(+)
chr5:141191973-141192573(+)
chr5:141192950-141193550(+)
chr5:141193492-141194092(+)
chr5:141194091-141194691(+)
chr5:141194708-141195308(+)
chr5:141195490-141196090(+)
chr5:141196140-141196740(+)
chr5:141196944-141197544(+)
chr5:141198273-141198873(+)
chr5:141198942-141199542(+)
chr5:141200899-141201499(+)
chr5:141201608-141202208(+)
chr5:141204798-141205398(+)
chr5:141205558-141206158(+)
chr5:141206168-141206768(+)
chr5:141207352-141207952(+)
chr5:141210357-141210957(+)
chr5:141211762-141212362(+)
chr5:141212652-141213252(+)
chr5:141213834-141214434(+)
chr5:141215593-141216193(+)
chr5:141216510-141217110(+)
chr5:141217864-141218464(+)
chr5:141218531-141219131(+)
chr5:141219746-141220346(+)
chr5:141220240-141220840(+)
chr5:141221006-141221606(+)
chr5:141222081-141222681(+)
chr5:141222582-141223182(+)
chr5:141223021-141223621(+)
chr5:141224924-141225524(+)
chr5:141225497-141226097(+)
chr5:141225975-141226575(+)
chr5:141227050-141227650(+)
chr5:141228199-141228799(+)
chr5:141228631-141229231(+)
chr5:141229083-141229683(+)
chr5:141229646-141230246(+)
chr5:141230254-141230854(+)
chr5:141230803-141231403(+)
chr5:141231435-141232035(+)
chr5:141232586-141233186(+)
chr5:141233290-141233890(+)
chr5:141235171-141235771(+)
chr5:141236625-141237225(+)
chr5:141237627-141238227(+)
chr5:141239940-141240540(+)
chr5:141240908-141241508(+)
chr5:141241409-141242009(+)
chr5:141242806-141243406(+)
chr5:141243355-141243955(+)
chr5:141243778-141244378(+)
chr5:141244486-141245086(+)
chr5:141245551-141246151(+)
chr5:141246618-141247218(+)
chr5:141247073-141247673(+)
chr5:141248030-141248630(+)
chr5:141248470-141249070(+)
chr5:141249016-141249616(+)
chr5:141249743-141250343(+)
chr5:141250373-141250973(+)
chr5:141251283-141251883(+)
chr5:141252179-141252779(+)
chr5:141253777-141254377(+)
chr5:141254893-141255493(+)
chr5:141255464-141256064(+)
chr5:141256480-141257080(+)
chr5:141257000-141257600(+)
chr5:141257591-141258191(+)
chr5:141258065-141258665(+)
chr5:141258580-141259180(+)
chr5:141259354-141259954(+)
chr5:141259835-141260435(+)
chr5:141260434-141261034(+)
chr5:141260839-141261439(+)
chr5:141261302-141261902(+)
chr5:141262004-141262604(+)
chr5:141262818-141263418(+)
chr5:141263331-141263931(+)
chr5:141263857-141264457(+)
chr5:141265075-141265675(+)
chr5:141268740-141269340(+)
chr5:141275851-141276451(+)
chr5:141277633-141278233(+)
chr5:141278153-141278753(+)
chr5:141281371-141281971(+)
chr5:141281879-141282479(+)
chr5:141282657-141283257(+)
chr5:141283310-141283910(+)
chr5:141283946-141284546(+)
chr5:141284930-141285530(+)
chr5:141286454-141287054(+)
chr5:141288275-141288875(+)
chr5:141288790-141289390(+)
chr5:141289355-141289955(+)
chr5:141289787-141290387(+)
chr5:141290270-141290870(+)
chr5:141292996-141293596(+)
chr5:141293568-141294168(+)
chr5:141294070-141294670(+)
chr5:141294607-141295207(+)
chr5:141295384-141295984(+)
chr5:141295943-141296543(+)
chr5:141296630-141297230(+)
chr5:141298648-141299248(+)
chr5:141299187-141299787(+)
chr5:141300218-141300818(+)
chr5:141301050-141301650(+)
chr5:141301550-141302150(+)
chr5:141302646-141303246(+)
chr5:141303205-141303805(+)
chr5:141303890-141304490(+)
chr5:141304915-141305515(+)
chr5:141305930-141306530(+)
chr5:141307550-141308150(+)
chr5:141310550-141311150(+)
chr5:141312603-141313203(+)
chr5:141313774-141314374(+)
chr5:141317631-141318231(+)
chr5:141318300-141318900(+)
chr5:141318984-141319584(+)
chr5:141319610-141320210(+)
chr5:141320199-141320799(+)
chr5:141320635-141321235(+)
chr5:141321244-141321844(+)
chr5:141321789-141322389(+)
chr5:141322615-141323215(+)
chr5:141323512-141324112(+)
chr5:141324270-141324870(+)
chr5:141324987-141325587(+)
chr5:141325535-141326135(+)
chr5:141326744-141327344(+)
chr5:141330794-141331394(+)
chr5:141331486-141332086(+)
chr5:141333613-141334213(+)
chr5:141334494-141335094(+)
chr5:141336970-141337570(+)
chr5:141337515-141338115(+)
chr5:141338149-141338749(+)
chr5:141339434-141340034(+)
chr5:141340162-141340762(+)
chr5:141343168-141343768(+)
chr5:141344585-141345185(+)
chr5:141346176-141346776(+)
chr5:141346880-141347480(+)
chr5:141348321-141348921(+)
chr5:141348759-141349359(+)
chr5:141349329-141349929(+)
chr5:141349767-141350367(+)
chr5:141350990-141351590(+)
chr5:141353401-141354001(+)
chr5:141356890-141357490(+)
chr5:141362102-141362702(+)
chr5:141364190-141364790(+)
chr5:141364780-141365380(+)
chr5:141365490-141366090(+)
chr5:141371156-141371756(+)
chr5:141371810-141372410(+)
chr5:141373330-141373930(+)
chr5:141374135-141374735(+)
chr5:141374998-141375598(+)
chr5:141376976-141377576(+)
chr5:141380225-141380825(+)
chr5:141380968-141381568(+)
chr5:141382800-141383400(+)
chr5:141383490-141384090(+)
chr5:141384524-141385124(+)
chr5:141386390-141386990(+)
chr5:141388516-141389116(+)
chr5:141389175-141389775(+)
chr5:141389850-141390450(+)
chr5:141391642-141392242(+)
chr5:141392354-141392954(+)
chr5:141393075-141393675(+)
chr5:141393588-141394188(+)
chr5:141394579-141395179(+)
chr5:141395414-141396014(+)
chr5:141396065-141396665(+)
chr5:141397479-141398079(+)
chr5:141398130-141398730(+)
chr5:141398890-141399490(+)
chr5:141399622-141400222(+)
chr5:141400650-141401250(+)
chr5:141401290-141401890(+)
chr5:141401850-141402450(+)
chr5:141402990-141403590(+)
chr5:141403463-141404063(+)
chr5:141403895-141404495(+)
chr5:141404332-141404932(+)
chr5:141404750-141405350(+)
chr5:141405210-141405810(+)
chr5:141405610-141406210(+)
chr5:141406130-141406730(+)
chr5:141406782-141407382(+)
chr5:141407500-141408100(+)
chr5:141408780-141409380(+)
chr5:141409983-141410583(+)
chr5:141410470-141411070(+)
chr5:141412372-141412972(+)
chr5:141413137-141413737(+)
chr5:141414514-141415114(+)
chr5:141415700-141416300(+)
chr5:141416437-141417037(+)
chr5:141418160-141418760(+)
chr5:141419090-141419690(+)
chr5:141419850-141420450(+)
chr5:141420640-141421240(+)
chr5:141424170-141424770(+)
chr5:141424730-141425330(+)
chr5:141425660-141426260(+)
chr5:141426510-141427110(+)
chr5:141427110-141427710(+)
chr5:141427753-141428353(+)
chr5:141428615-141429215(+)
chr5:141432393-141432993(+)
chr5:141432926-141433526(+)
chr5:141433343-141433943(+)
chr5:141433880-141434480(+)
chr5:141434328-141434928(+)
chr5:141434742-141435342(+)
chr5:141435340-141435940(+)
chr5:141436360-141436960(+)
chr5:141436922-141437522(+)
chr5:141437770-141438370(+)
chr5:141439002-141439602(+)
chr5:141440310-141440910(+)
chr5:141440770-141441370(+)
chr5:141441862-141442462(+)
chr5:141442847-141443447(+)
chr5:141443374-141443974(+)
chr5:141443906-141444506(+)
chr5:141444756-141445356(+)
chr5:141448810-141449410(+)
chr5:141449453-141450053(+)
chr5:141452130-141452730(+)
chr5:141452730-141453330(+)
chr5:141453161-141453761(+)
chr5:141453790-141454390(+)
chr5:141457711-141458311(+)
chr5:141458715-141459315(+)
chr5:141459769-141460369(+)
chr5:141460226-141460826(+)
chr5:141461255-141461855(+)
chr5:141461724-141462324(+)
chr5:141463219-141463819(+)
chr5:141464029-141464629(+)
chr5:141465530-141466130(+)
chr5:141466092-141466692(+)
chr5:141467675-141468275(+)
chr5:141468133-141468733(+)
chr5:141468625-141469225(+)
chr5:141469651-141470251(+)
chr5:141471163-141471763(+)
chr5:141473846-141474446(+)
chr5:141474454-141475054(+)
chr5:141475124-141475724(+)
chr5:141475898-141476498(+)
chr5:141477182-141477782(+)
chr5:141477919-141478519(+)
chr5:141478522-141479122(+)
chr5:141479694-141480294(+)
chr5:141480636-141481236(+)
chr5:141482485-141483085(+)
chr5:141483922-141484522(+)
chr5:141484921-141485521(+)
chr5:141485512-141486112(+)
chr5:141485975-141486575(+)
chr5:141486390-141486990(+)
chr5:141487054-141487654(+)
chr5:141488079-141488679(+)
chr5:141488880-141489480(+)
chr5:141489573-141490173(+)
chr5:141490171-141490771(+)
chr5:141490930-141491530(+)
chr5:141493260-141493860(+)
chr5:141494182-141494782(+)
chr5:141495000-141495600(+)
chr5:141495415-141496015(+)
chr5:141497156-141497756(+)
chr5:141497930-141498530(+)
chr5:141498553-141499153(+)
chr5:141499746-141500346(+)
chr5:141500302-141500902(+)
chr5:141501570-141502170(+)
chr5:141503040-141503640(+)
chr5:141505930-141506530(+)
chr5:141507742-141508342(+)
chr5:141508190-141508790(+)
chr5:141508960-141509560(+)
chr5:141509390-141509990(+)
chr5:141512170-141512770(+)
chr5:141512822-141513422(+)
chr5:141515470-141516070(+)
chr5:141516470-141517070(+)
chr5:141518710-141519310(+)
chr5:141520934-141521534(+)
chr5:141523337-141523937(+)
chr5:141524763-141525363(+)
chr5:141528410-141529010(+)
chr5:141528872-141529472(+)
chr5:141531276-141531876(+)
chr5:141531886-141532486(+)
chr5:141532420-141533020(+)
chr5:141533050-141533650(+)
chr5:141533724-141534324(+)
chr5:141536471-141537071(+)
chr5:141538050-141538650(+)
chr5:141538513-141539113(+)
chr5:141539793-141540393(+)
chr5:141540730-141541330(+)
chr5:141541550-141542150(+)
chr5:141545682-141546282(+)
chr5:141546932-141547532(+)
chr5:141548024-141548624(+)
chr5:141548841-141549441(+)
chr5:141549809-141550409(+)
chr5:141550623-141551223(+)
chr5:141553230-141553830(+)
chr5:141554432-141555032(+)
chr5:141555101-141555701(+)
chr5:141555693-141556293(+)
chr5:141557050-141557650(+)
chr5:141558150-141558750(+)
chr5:141559457-141560057(+)
chr5:141560070-141560670(+)
chr5:141560557-141561157(+)
chr5:141561138-141561738(+)
chr5:141562243-141562843(+)
chr5:141562959-141563559(+)
chr5:141564496-141565096(+)
chr5:141566216-141566816(+)
chr5:141566619-141567219(+)
chr5:141567100-141567700(+)
chr5:141569258-141569858(+)
chr5:141569910-141570510(+)
chr5:141571370-141571970(+)
chr5:141571777-141572377(+)
chr5:141572610-141573210(+)
chr5:141573030-141573630(+)
chr5:141576552-141577152(+)
chr5:141580413-141581013(+)
chr5:141580937-141581537(+)
chr5:141581726-141582326(+)
chr5:141582280-141582880(+)
chr5:141583702-141584302(+)
chr5:141586260-141586860(+)
chr5:141588330-141588930(+)
chr5:141589883-141590483(+)
chr5:141590320-141590920(+)
chr5:141591367-141591967(+)
chr5:141592456-141593056(+)
chr5:141593639-141594239(+)
chr5:141594950-141595550(+)
chr5:141595529-141596129(+)
chr5:141596329-141596929(+)
chr5:141598620-141599220(+)
chr5:141599914-141600514(+)
chr5:141600585-141601185(+)
chr5:141601330-141601930(+)
chr5:141601838-141602438(+)
chr5:141602286-141602886(+)
chr5:141603071-141603671(+)
chr5:141604830-141605430(+)
chr5:141605566-141606166(+)
chr5:141606770-141607370(+)
chr5:141610370-141610970(+)
chr5:141613072-141613672(+)
chr5:141614486-141615086(+)
chr5:141614921-141615521(+)
chr5:141615325-141615925(+)
chr5:141615763-141616363(+)
chr5:141616343-141616943(+)
chr5:141618862-141619462(+)
chr5:141621710-141622310(+)
chr5:141622682-141623282(+)
chr5:141624040-141624640(+)
chr5:141625287-141625887(+)
chr5:141625705-141626305(+)
chr5:141626534-141627134(+)
chr5:141627854-141628454(+)
chr5:141628418-141629018(+)
chr5:141629565-141630165(+)
chr5:141630773-141631373(+)
chr5:141632970-141633570(+)
chr5:141633433-141634033(+)
chr5:141633878-141634478(+)
chr5:141635332-141635932(+)
chr5:141640300-141640900(+)
chr5:141641250-141641850(+)
chr5:141641990-141642590(+)
chr5:141642865-141643465(+)
chr5:141644178-141644778(+)
chr5:141648010-141648610(+)
chr5:141648586-141649186(+)
chr5:141654948-141655548(+)
chr5:141657226-141657826(+)
chr5:141657650-141658250(+)
chr5:141658161-141658761(+)
chr5:141658790-141659390(+)
chr5:141659584-141660184(+)
chr5:141660131-141660731(+)
chr5:141661509-141662109(+)
chr5:141662786-141663386(+)
chr5:141663517-141664117(+)
chr5:141663966-141664566(+)
chr5:141664530-141665130(+)
chr5:141665592-141666192(+)
chr5:141666993-141667593(+)
chr5:141669239-141669839(+)
chr5:141669733-141670333(+)
chr5:141670253-141670853(+)
chr5:141671678-141672278(+)
chr5:141672944-141673544(+)
chr5:141673579-141674179(+)
chr5:141674825-141675425(+)
chr5:141675751-141676351(+)
chr5:141676510-141677110(+)
chr5:141677146-141677746(+)
chr5:141678257-141678857(+)
chr5:141679090-141679690(+)
chr5:141680350-141680950(+)
chr5:141680950-141681550(+)
chr5:141681590-141682190(+)
chr5:141683051-141683651(+)
chr5:141683623-141684223(+)
chr5:141684210-141684810(+)
chr5:141685547-141686147(+)
chr5:141686200-141686800(+)
chr5:141686915-141687515(+)
chr5:141687370-141687970(+)
chr5:141687850-141688450(+)
chr5:141688638-141689238(+)
chr5:141689405-141690005(+)
chr5:141690270-141690870(+)
chr5:141690710-141691310(+)
chr5:141691120-141691720(+)
chr5:141692010-141692610(+)
chr5:141693111-141693711(+)
chr5:141693631-141694231(+)
chr5:141694260-141694860(+)
chr5:141694982-141695582(+)
chr5:141695480-141696080(+)
chr5:141696368-141696968(+)
chr5:141697260-141697860(+)
chr5:141697980-141698580(+)
chr5:141698595-141699195(+)
chr5:141699153-141699753(+)
chr5:141699792-141700392(+)
chr5:141700408-141701008(+)
chr5:141701249-141701849(+)
chr5:141702380-141702980(+)
chr5:141703374-141703974(+)
chr5:141703949-141704549(+)
chr5:141704369-141704969(+)
chr5:141705037-141705637(+)
chr5:141705493-141706093(+)
chr5:141706025-141706625(+)
chr5:141706481-141707081(+)
chr5:141706991-141707591(+)
chr5:141707606-141708206(+)
chr5:141709903-141710503(+)
chr5:141711090-141711690(+)
chr5:141713973-141714573(+)
chr5:141720150-141720750(+)
chr5:141721869-141722469(+)
chr5:141722990-141723590(+)
chr5:141726148-141726748(+)
chr5:141726570-141727170(+)
chr5:141728590-141729190(+)
chr5:141729541-141730141(+)
chr5:141730198-141730798(+)
chr5:141731854-141732454(+)
chr5:141732484-141733084(+)
chr5:141733283-141733883(+)
chr5:141733763-141734363(+)
chr5:141735282-141735882(+)
chr5:141735913-141736513(+)
chr5:141736424-141737024(+)
chr5:141737237-141737837(+)
chr5:141737705-141738305(+)
chr5:141738226-141738826(+)
chr5:141739585-141740185(+)
chr5:141740210-141740810(+)
chr5:141742193-141742793(+)
chr5:141742821-141743421(+)
chr5:141743920-141744520(+)
chr5:141746221-141746821(+)
chr5:141746644-141747244(+)
chr5:141747443-141748043(+)
chr5:141747963-141748563(+)
chr5:141748890-141749490(+)
chr5:141753710-141754310(+)
chr5:141754857-141755457(+)
chr5:141755380-141755980(+)
chr5:141758223-141758823(+)
chr5:141761645-141762245(+)
chr5:141762150-141762750(+)
chr5:141763575-141764175(+)
chr5:141764687-141765287(+)
chr5:141765593-141766193(+)
chr5:141766104-141766704(+)
chr5:141766541-141767141(+)
chr5:141768128-141768728(+)
chr5:141768896-141769496(+)
chr5:141769321-141769921(+)
chr5:141769843-141770443(+)
chr5:141770512-141771112(+)
chr5:141770920-141771520(+)
chr5:141772980-141773580(+)
chr5:141774615-141775215(+)
chr5:141776064-141776664(+)
chr5:141776634-141777234(+)
chr5:141777103-141777703(+)
chr5:141778092-141778692(+)
chr5:141779354-141779954(+)
chr5:141779882-141780482(+)
chr5:141783065-141783665(+)
chr5:141783495-141784095(+)
chr5:141784361-141784961(+)
chr5:141785374-141785974(+)
chr5:141788265-141788865(+)
chr5:141788745-141789345(+)
chr5:141791073-141791673(+)
chr5:141791539-141792139(+)
chr5:141792019-141792619(+)
chr5:141794460-141795060(+)
chr5:141798917-141799517(+)
chr5:141799465-141800065(+)
chr5:141800040-141800640(+)
chr5:141800626-141801226(+)
chr5:141801077-141801677(+)
chr5:141801893-141802493(+)
chr5:141804730-141805330(+)
chr5:141805143-141805743(+)
chr5:141805807-141806407(+)
chr5:141806474-141807074(+)
chr5:141807000-141807600(+)
chr5:141807427-141808027(+)
chr5:141808103-141808703(+)
chr5:141808782-141809382(+)
chr5:141811310-141811910(+)
chr5:141811939-141812539(+)
chr5:141812396-141812996(+)
chr5:141813253-141813853(+)
chr5:141814924-141815524(+)
chr5:141816983-141817583(+)
chr5:141817976-141818576(+)
chr5:141818660-141819260(+)
chr5:141819662-141820262(+)
chr5:141820450-141821050(+)
chr5:141821102-141821702(+)
chr5:141822770-141823370(+)
chr5:141823268-141823868(+)
chr5:141824717-141825317(+)
chr5:141825596-141826196(+)
chr5:141826162-141826762(+)
chr5:141826630-141827230(+)
chr5:141829870-141830470(+)
chr5:141833400-141834000(+)
chr5:141835284-141835884(+)
chr5:141837110-141837710(+)
chr5:141838724-141839324(+)
chr5:141839930-141840530(+)
chr5:141842930-141843530(+)
chr5:141843575-141844175(+)
chr5:141844550-141845150(+)
chr5:141844980-141845580(+)
chr5:141845590-141846190(+)
chr5:141846094-141846694(+)
chr5:141848978-141849578(+)
chr5:141849824-141850424(+)
chr5:141850346-141850946(+)
chr5:141851110-141851710(+)
chr5:141851790-141852390(+)
chr5:141853360-141853960(+)
chr5:141854002-141854602(+)
chr5:141854574-141855174(+)
chr5:141855450-141856050(+)
chr5:141857000-141857600(+)
chr5:141857601-141858201(+)
chr5:141859460-141860060(+)
chr5:141860790-141861390(+)
chr5:141861650-141862250(+)
chr5:141863104-141863704(+)
chr5:141864260-141864860(+)
chr5:141865492-141866092(+)
chr5:141866037-141866637(+)
chr5:141867058-141867658(+)
chr5:141869230-141869830(+)
chr5:141869833-141870433(+)
chr5:141870707-141871307(+)
chr5:141871159-141871759(+)
chr5:141871716-141872316(+)
chr5:141872357-141872957(+)
chr5:141873474-141874074(+)
chr5:141875022-141875622(+)
chr5:141877720-141878320(+)
chr5:141879092-141879692(+)
chr5:141879570-141880170(+)
chr5:141881357-141881957(+)
chr5:141885090-141885690(+)
chr5:141885493-141886093(+)
chr5:141886259-141886859(+)
chr5:141887100-141887700(+)
chr5:141888026-141888626(+)
chr5:141888928-141889528(+)
chr5:141891468-141892068(+)
chr5:141892141-141892741(+)
chr5:141892570-141893170(+)
chr5:141893206-141893806(+)
chr5:141893703-141894303(+)
chr5:141894517-141895117(+)
chr5:141896370-141896970(+)
chr5:141897217-141897817(+)
chr5:141898010-141898610(+)
chr5:141899070-141899670(+)
chr5:141900381-141900981(+)
chr5:141901210-141901810(+)
chr5:141902430-141903030(+)
chr5:141906519-141907119(+)
chr5:141907340-141907940(+)
chr5:141908555-141909155(+)
chr5:141909159-141909759(+)
chr5:141910304-141910904(+)
chr5:141911662-141912262(+)
chr5:141912240-141912840(+)
chr5:141914180-141914780(+)
chr5:141916575-141917175(+)
chr5:141917390-141917990(+)
chr5:141917850-141918450(+)
chr5:141918786-141919386(+)
chr5:141919830-141920430(+)
chr5:141920462-141921062(+)
chr5:141921610-141922210(+)
chr5:141922367-141922967(+)
chr5:141922990-141923590(+)
chr5:141923489-141924089(+)
chr5:141924420-141925020(+)
chr5:141925000-141925600(+)
chr5:141925430-141926030(+)
chr5:141927316-141927916(+)
chr5:141928196-141928796(+)
chr5:141929432-141930032(+)
chr5:141929870-141930470(+)
chr5:141930310-141930910(+)
chr5:141930948-141931548(+)
chr5:141931490-141932090(+)
chr5:141933180-141933780(+)
chr5:141940498-141941098(+)
chr5:141940980-141941580(+)
chr5:141941732-141942332(+)
chr5:141944770-141945370(+)
chr5:141947195-141947795(+)
chr5:141947901-141948501(+)
chr5:141949375-141949975(+)
chr5:141950785-141951385(+)
chr5:141951490-141952090(+)
chr5:141952280-141952880(+)
chr5:141954955-141955555(+)
chr5:141955816-141956416(+)
chr5:141956255-141956855(+)
chr5:141957590-141958190(+)
chr5:141958910-141959510(+)
chr5:141959665-141960265(+)
chr5:141960930-141961530(+)
chr5:141964381-141964981(+)
chr5:141966062-141966662(+)
chr5:141966824-141967424(+)
chr5:141969010-141969610(+)
chr5:141969840-141970440(+)
chr5:141970242-141970842(+)
chr5:141975070-141975670(+)
chr5:141975593-141976193(+)
chr5:141977014-141977614(+)
chr5:141977545-141978145(+)
chr5:141979075-141979675(+)
chr5:141979529-141980129(+)
chr5:141980099-141980699(+)
chr5:141980874-141981474(+)
chr5:141982242-141982842(+)
chr5:141983230-141983830(+)
chr5:141985092-141985692(+)
chr5:141986030-141986630(+)
chr5:141987550-141988150(+)
chr5:141988482-141989082(+)
chr5:141989550-141990150(+)
chr5:141990510-141991110(+)
chr5:141991030-141991630(+)
chr5:141991575-141992175(+)
chr5:141992050-141992650(+)
chr5:141992712-141993312(+)
chr5:141993360-141993960(+)
chr5:141995510-141996110(+)
chr5:141996989-141997589(+)
chr5:141997588-141998188(+)
chr5:142000716-142001316(+)
chr5:142001610-142002210(+)
chr5:142004788-142005388(+)
chr5:142005563-142006163(+)
chr5:142006227-142006827(+)
chr5:142007215-142007815(+)
chr5:142010593-142011193(+)
chr5:142013788-142014388(+)
chr5:142015487-142016087(+)
chr5:142016238-142016838(+)
chr5:142017322-142017922(+)
chr5:142019970-142020570(+)
chr5:142021143-142021743(+)
chr5:142023122-142023722(+)
chr5:142023534-142024134(+)
chr5:142024362-142024962(+)
chr5:142024890-142025490(+)
chr5:142029590-142030190(+)
chr5:142030110-142030710(+)
chr5:142032120-142032720(+)
chr5:142034018-142034618(+)
chr5:142035130-142035730(+)
chr5:142035840-142036440(+)
chr5:142037670-142038270(+)
chr5:142038922-142039522(+)
chr5:142040200-142040800(+)
chr5:142041437-142042037(+)
chr5:142042684-142043284(+)
chr5:142044090-142044690(+)
chr5:142045720-142046320(+)
chr5:142047215-142047815(+)
chr5:142047807-142048407(+)
chr5:142048914-142049514(+)
chr5:142049635-142050235(+)
chr5:142050246-142050846(+)
chr5:142050669-142051269(+)
chr5:142051299-142051899(+)
chr5:142052230-142052830(+)
chr5:142053960-142054560(+)
chr5:142054594-142055194(+)
chr5:142055778-142056378(+)
chr5:142056687-142057287(+)
chr5:142058053-142058653(+)
chr5:142060320-142060920(+)
chr5:142062356-142062956(+)
chr5:142063345-142063945(+)
chr5:142064108-142064708(+)
chr5:142064805-142065405(+)
chr5:142065387-142065987(+)
chr5:142065799-142066399(+)
chr5:142066410-142067010(+)
chr5:142067290-142067890(+)
chr5:142067886-142068486(+)
chr5:142068602-142069202(+)
chr5:142070090-142070690(+)
chr5:142071950-142072550(+)
chr5:142073791-142074391(+)
chr5:142075850-142076450(+)
chr5:142076881-142077481(+)
chr5:142077371-142077971(+)
chr5:142077962-142078562(+)
chr5:142078526-142079126(+)
chr5:142080031-142080631(+)
chr5:142081298-142081898(+)
chr5:142082589-142083189(+)
chr5:142088610-142089210(+)
chr5:142089530-142090130(+)
chr5:142090950-142091550(+)
chr5:142091730-142092330(+)
chr5:142092174-142092774(+)
chr5:142092693-142093293(+)
chr5:142094230-142094830(+)
chr5:142094720-142095320(+)
chr5:142095710-142096310(+)
chr5:142096410-142097010(+)
chr5:142096986-142097586(+)
chr5:142097835-142098435(+)
chr5:142098450-142099050(+)
chr5:142099376-142099976(+)
chr5:142100269-142100869(+)
chr5:142100970-142101570(+)
chr5:142101613-142102213(+)
chr5:142102369-142102969(+)
chr5:142104652-142105252(+)
chr5:142105718-142106318(+)
chr5:142106347-142106947(+)
chr5:142106989-142107589(+)
chr5:142113497-142114097(+)
chr5:142114071-142114671(+)
chr5:142116679-142117279(+)
chr5:142119190-142119790(+)
chr5:142119949-142120549(+)
chr5:142120370-142120970(+)
chr5:142121766-142122366(+)
chr5:142123149-142123749(+)
chr5:142124686-142125286(+)
chr5:142125990-142126590(+)
chr5:142126466-142127066(+)
chr5:142127586-142128186(+)
chr5:142128075-142128675(+)
chr5:142128801-142129401(+)
chr5:142130723-142131323(+)
chr5:142131297-142131897(+)
chr5:142132095-142132695(+)
chr5:142132573-142133173(+)
chr5:142133509-142134109(+)
chr5:142136054-142136654(+)
chr5:142137899-142138499(+)
chr5:142147446-142148046(+)
chr5:142148707-142149307(+)
chr5:142149112-142149712(+)
chr5:142149581-142150181(+)
chr5:142150409-142151009(+)
chr5:142151186-142151786(+)
chr5:142151942-142152542(+)
chr5:142152370-142152970(+)
chr5:142157332-142157932(+)
chr5:142158740-142159340(+)
chr5:142160307-142160907(+)
chr5:142162544-142163144(+)
chr5:142163004-142163604(+)
chr5:142163412-142164012(+)
chr5:142163850-142164450(+)
chr5:142164649-142165249(+)
chr5:142166370-142166970(+)
chr5:142168263-142168863(+)
chr5:142168686-142169286(+)
chr5:142169946-142170546(+)
chr5:142171490-142172090(+)
chr5:142172173-142172773(+)
chr5:142173435-142174035(+)
chr5:142174050-142174650(+)
chr5:142174749-142175349(+)
chr5:142175533-142176133(+)
chr5:142175940-142176540(+)
chr5:142176871-142177471(+)
chr5:142177835-142178435(+)
chr5:142179382-142179982(+)
chr5:142180266-142180866(+)
chr5:142182857-142183457(+)
chr5:142185690-142186290(+)
chr5:142186239-142186839(+)
chr5:142186843-142187443(+)
chr5:142187573-142188173(+)
chr5:142188149-142188749(+)
chr5:142188716-142189316(+)
chr5:142189561-142190161(+)
chr5:142190376-142190976(+)
chr5:142191390-142191990(+)
chr5:142192670-142193270(+)
chr5:142193570-142194170(+)
chr5:142195936-142196536(+)
chr5:142197394-142197994(+)
chr5:142198373-142198973(+)
chr5:142198791-142199391(+)
chr5:142199320-142199920(+)
chr5:142199984-142200584(+)
chr5:142200506-142201106(+)
chr5:142201462-142202062(+)
chr5:142202130-142202730(+)
chr5:142202587-142203187(+)
chr5:142203570-142204170(+)
chr5:142204833-142205433(+)
chr5:142205569-142206169(+)
chr5:142206337-142206937(+)
chr5:142207564-142208164(+)
chr5:142208277-142208877(+)
chr5:142209351-142209951(+)
chr5:142210098-142210698(+)
chr5:142211870-142212470(+)
chr5:142212953-142213553(+)
chr5:142213513-142214113(+)
chr5:142213992-142214592(+)
chr5:142216640-142217240(+)
chr5:142217215-142217815(+)
chr5:142218338-142218938(+)
chr5:142219208-142219808(+)
chr5:142219998-142220598(+)
chr5:142221044-142221644(+)
chr5:142222010-142222610(+)
chr5:142222464-142223064(+)
chr5:142224453-142225053(+)
chr5:142224921-142225521(+)
chr5:142225400-142226000(+)
chr5:142225858-142226458(+)
chr5:142227510-142228110(+)
chr5:142228690-142229290(+)
chr5:142229350-142229950(+)
chr5:142230792-142231392(+)
chr5:142231540-142232140(+)
chr5:142232032-142232632(+)
chr5:142233180-142233780(+)
chr5:142235720-142236320(+)
chr5:142236893-142237493(+)
chr5:142237375-142237975(+)
chr5:142237831-142238431(+)
chr5:142239765-142240365(+)
chr5:142240540-142241140(+)
chr5:142242114-142242714(+)
chr5:142242850-142243450(+)
chr5:142243386-142243986(+)
chr5:142244044-142244644(+)
chr5:142244515-142245115(+)
chr5:142246405-142247005(+)
chr5:142247225-142247825(+)
chr5:142249314-142249914(+)
chr5:142249905-142250505(+)
chr5:142250536-142251136(+)
chr5:142251250-142251850(+)
chr5:142251698-142252298(+)
chr5:142252249-142252849(+)
chr5:142252918-142253518(+)
chr5:142253334-142253934(+)
chr5:142254010-142254610(+)
chr5:142255393-142255993(+)
chr5:142256485-142257085(+)
chr5:142257084-142257684(+)
chr5:142257508-142258108(+)
chr5:142258084-142258684(+)
chr5:142258965-142259565(+)
chr5:142259957-142260557(+)
chr5:142260568-142261168(+)
chr5:142261156-142261756(+)
chr5:142262479-142263079(+)
chr5:142263470-142264070(+)
chr5:142265722-142266322(+)
chr5:142266430-142267030(+)
chr5:142267940-142268540(+)
chr5:142269320-142269920(+)
chr5:142270426-142271026(+)
chr5:142271470-142272070(+)
chr5:142274196-142274796(+)
chr5:142275597-142276197(+)
chr5:142276370-142276970(+)
chr5:142279245-142279845(+)
chr5:142279790-142280390(+)
chr5:142280403-142281003(+)
chr5:142281247-142281847(+)
chr5:142281665-142282265(+)
chr5:142282322-142282922(+)
chr5:142283853-142284453(+)
chr5:142284830-142285430(+)
chr5:142286569-142287169(+)
chr5:142287310-142287910(+)
chr5:142287931-142288531(+)
chr5:142290440-142291040(+)
chr5:142292730-142293330(+)
chr5:142293255-142293855(+)
chr5:142294250-142294850(+)
chr5:142295267-142295867(+)
chr5:142296730-142297330(+)
chr5:142297190-142297790(+)
chr5:142298653-142299253(+)
chr5:142299620-142300220(+)
chr5:142300412-142301012(+)
chr5:142301155-142301755(+)
chr5:142301644-142302244(+)
chr5:142302905-142303505(+)
chr5:142303593-142304193(+)
chr5:142304071-142304671(+)
chr5:142305274-142305874(+)
chr5:142305962-142306562(+)
chr5:142308470-142309070(+)
chr5:142308989-142309589(+)
chr5:142311694-142312294(+)
chr5:142312514-142313114(+)
chr5:142313628-142314228(+)
chr5:142315151-142315751(+)
chr5:142316720-142317320(+)
chr5:142317779-142318379(+)
chr5:142318482-142319082(+)
chr5:142319315-142319915(+)
chr5:142320775-142321375(+)
chr5:142321270-142321870(+)
chr5:142322364-142322964(+)
chr5:142323573-142324173(+)
chr5:142324420-142325020(+)
chr5:142325416-142326016(+)
chr5:142326178-142326778(+)
chr5:142326690-142327290(+)
chr5:142328670-142329270(+)
chr5:142329380-142329980(+)
chr5:142330338-142330938(+)
chr5:142331696-142332296(+)
chr5:142333887-142334487(+)
chr5:142335101-142335701(+)
chr5:142337007-142337607(+)
chr5:142338526-142339126(+)
chr5:142338934-142339534(+)
chr5:142339694-142340294(+)
chr5:142341104-142341704(+)
chr5:142341724-142342324(+)
chr5:142344659-142345259(+)
chr5:142345373-142345973(+)
chr5:142349428-142350028(+)
chr5:142349918-142350518(+)
chr5:142350850-142351450(+)
chr5:142351551-142352151(+)
chr5:142351970-142352570(+)
chr5:142353212-142353812(+)
chr5:142353951-142354551(+)
chr5:142356310-142356910(+)
chr5:142357047-142357647(+)
chr5:142358191-142358791(+)
chr5:142359111-142359711(+)
chr5:142360270-142360870(+)
chr5:142360902-142361502(+)
chr5:142361452-142362052(+)
chr5:142361981-142362581(+)
chr5:142363454-142364054(+)
chr5:142363960-142364560(+)
chr5:142370358-142370958(+)
chr5:142373761-142374361(+)
chr5:142377837-142378437(+)
chr5:142381427-142382027(+)
chr5:142382075-142382675(+)
chr5:142382491-142383091(+)
chr5:142383783-142384383(+)
chr5:142385991-142386591(+)
chr5:142386750-142387350(+)
chr5:142387764-142388364(+)
chr5:142388532-142389132(+)
chr5:142389150-142389750(+)
chr5:142389797-142390397(+)
chr5:142390370-142390970(+)
chr5:142391102-142391702(+)
chr5:142393530-142394130(+)
chr5:142396262-142396862(+)
chr5:142397550-142398150(+)
chr5:142398150-142398750(+)
chr5:142398591-142399191(+)
chr5:142399099-142399699(+)
chr5:142399642-142400242(+)
chr5:142400310-142400910(+)
chr5:142402987-142403587(+)
chr5:142403705-142404305(+)
chr5:142404915-142405515(+)
chr5:142405414-142406014(+)
chr5:142405892-142406492(+)
chr5:142408575-142409175(+)
chr5:142409776-142410376(+)
chr5:142411230-142411830(+)
chr5:142411733-142412333(+)
chr5:142412135-142412735(+)
chr5:142412650-142413250(+)
chr5:142413289-142413889(+)
chr5:142415676-142416276(+)
chr5:142416568-142417168(+)
chr5:142417252-142417852(+)
chr5:142417850-142418450(+)
chr5:142418347-142418947(+)
chr5:142420140-142420740(+)
chr5:142420926-142421526(+)
chr5:142421735-142422335(+)
chr5:142422970-142423570(+)
chr5:142423725-142424325(+)
chr5:142424356-142424956(+)
chr5:142425814-142426414(+)
chr5:142426644-142427244(+)
chr5:142429490-142430090(+)
chr5:142430108-142430708(+)
chr5:142430609-142431209(+)
chr5:142431019-142431619(+)
chr5:142432523-142433123(+)
chr5:142433945-142434545(+)
chr5:142435055-142435655(+)
chr5:142435869-142436469(+)
chr5:142436680-142437280(+)
chr5:142437124-142437724(+)
chr5:142438827-142439427(+)
chr5:142439412-142440012(+)
chr5:142440037-142440637(+)
chr5:142440698-142441298(+)
chr5:142441756-142442356(+)
chr5:142442225-142442825(+)
chr5:142442723-142443323(+)
chr5:142443813-142444413(+)
chr5:142444628-142445228(+)
chr5:142446279-142446879(+)
chr5:142447930-142448530(+)
chr5:142449390-142449990(+)
chr5:142454069-142454669(+)
chr5:142455830-142456430(+)
chr5:142457096-142457696(+)
chr5:142457846-142458446(+)
chr5:142458625-142459225(+)
chr5:142461910-142462510(+)
chr5:142462450-142463050(+)
chr5:142463785-142464385(+)
chr5:142464570-142465170(+)
chr5:142464986-142465586(+)
chr5:142465960-142466560(+)
chr5:142466501-142467101(+)
chr5:142467280-142467880(+)
chr5:142468215-142468815(+)
chr5:142469629-142470229(+)
chr5:142472198-142472798(+)
chr5:142472642-142473242(+)
chr5:142473117-142473717(+)
chr5:142473549-142474149(+)
chr5:142474080-142474680(+)
chr5:142480559-142481159(+)
chr5:142481443-142482043(+)
chr5:142481863-142482463(+)
chr5:142484960-142485560(+)
chr5:142485633-142486233(+)
chr5:142486213-142486813(+)
chr5:142486713-142487313(+)
chr5:142488145-142488745(+)
chr5:142488547-142489147(+)
chr5:142489540-142490140(+)
chr5:142490092-142490692(+)
chr5:142490912-142491512(+)
chr5:142491789-142492389(+)
chr5:142493053-142493653(+)
chr5:142494014-142494614(+)
chr5:142494918-142495518(+)
chr5:142495650-142496250(+)
chr5:142496376-142496976(+)
chr5:142497270-142497870(+)
chr5:142497681-142498281(+)
chr5:142498377-142498977(+)
chr5:142498789-142499389(+)
chr5:142499461-142500061(+)
chr5:142499970-142500570(+)
chr5:142500429-142501029(+)
chr5:142501390-142501990(+)
chr5:142503050-142503650(+)
chr5:142503560-142504160(+)
chr5:142504076-142504676(+)
chr5:142504630-142505230(+)
chr5:142505200-142505800(+)
chr5:142505743-142506343(+)
chr5:142506450-142507050(+)
chr5:142507270-142507870(+)
chr5:142508202-142508802(+)
chr5:142508664-142509264(+)
chr5:142509150-142509750(+)
chr5:142509818-142510418(+)
chr5:142510292-142510892(+)
chr5:142510887-142511487(+)
chr5:142511447-142512047(+)
chr5:142511930-142512530(+)
chr5:142512450-142513050(+)
chr5:142513076-142513676(+)
chr5:142513728-142514328(+)
chr5:142514371-142514971(+)
chr5:142515256-142515856(+)
chr5:142515675-142516275(+)
chr5:142518288-142518888(+)
chr5:142519390-142519990(+)
chr5:142520319-142520919(+)
chr5:142521046-142521646(+)
chr5:142521478-142522078(+)
chr5:142522107-142522707(+)
chr5:142522526-142523126(+)
chr5:142523413-142524013(+)
chr5:142525046-142525646(+)
chr5:142525816-142526416(+)
chr5:142526910-142527510(+)
chr5:142527374-142527974(+)
chr5:142528219-142528819(+)
chr5:142530516-142531116(+)
chr5:142531970-142532570(+)
chr5:142533080-142533680(+)
chr5:142533920-142534520(+)
chr5:142534366-142534966(+)
chr5:142534865-142535465(+)
chr5:142535580-142536180(+)
chr5:142536048-142536648(+)
chr5:142537560-142538160(+)
chr5:142538830-142539430(+)
chr5:142540564-142541164(+)
chr5:142541349-142541949(+)
chr5:142542320-142542920(+)
chr5:142543560-142544160(+)
chr5:142544040-142544640(+)
chr5:142544490-142545090(+)
chr5:142545552-142546152(+)
chr5:142546126-142546726(+)
chr5:142546891-142547491(+)
chr5:142547639-142548239(+)
chr5:142548380-142548980(+)
chr5:142548860-142549460(+)
chr5:142549569-142550169(+)
chr5:142551390-142551990(+)
chr5:142552194-142552794(+)
chr5:142552820-142553420(+)
chr5:142553635-142554235(+)
chr5:142554437-142555037(+)
chr5:142555539-142556139(+)
chr5:142556262-142556862(+)
chr5:142556762-142557362(+)
chr5:142558618-142559218(+)
chr5:142562639-142563239(+)
chr5:142563570-142564170(+)
chr5:142564996-142565596(+)
chr5:142566075-142566675(+)
chr5:142566987-142567587(+)
chr5:142568210-142568810(+)
chr5:142568670-142569270(+)
chr5:142570595-142571195(+)
chr5:142571510-142572110(+)
chr5:142572011-142572611(+)
chr5:142572879-142573479(+)
chr5:142573690-142574290(+)
chr5:142574199-142574799(+)
chr5:142574962-142575562(+)
chr5:142576180-142576780(+)
chr5:142576779-142577379(+)
chr5:142577801-142578401(+)
chr5:142579340-142579940(+)
chr5:142580259-142580859(+)
chr5:142581036-142581636(+)
chr5:142582750-142583350(+)
chr5:142583930-142584530(+)
chr5:142584353-142584953(+)
chr5:142584844-142585444(+)
chr5:142585386-142585986(+)
chr5:142585912-142586512(+)
chr5:142586528-142587128(+)
chr5:142587120-142587720(+)
chr5:142588099-142588699(+)
chr5:142588687-142589287(+)
chr5:142589332-142589932(+)
chr5:142590334-142590934(+)
chr5:142590735-142591335(+)
chr5:142591574-142592174(+)
chr5:142592794-142593394(+)
chr5:142593342-142593942(+)
chr5:142594254-142594854(+)
chr5:142595122-142595722(+)
chr5:142596074-142596674(+)
chr5:142596608-142597208(+)
chr5:142597282-142597882(+)
chr5:142598198-142598798(+)
chr5:142599083-142599683(+)
chr5:142600119-142600719(+)
chr5:142600881-142601481(+)
chr5:142601762-142602362(+)
chr5:142602209-142602809(+)
chr5:142603673-142604273(+)
chr5:142604208-142604808(+)
chr5:142605190-142605790(+)
chr5:142606015-142606615(+)
chr5:142606690-142607290(+)
chr5:142607870-142608470(+)
chr5:142608390-142608990(+)
chr5:142609238-142609838(+)
chr5:142609755-142610355(+)
chr5:142610352-142610952(+)
chr5:142610854-142611454(+)
chr5:142611512-142612112(+)
chr5:142612454-142613054(+)
chr5:142613090-142613690(+)
chr5:142613728-142614328(+)
chr5:142614798-142615398(+)
chr5:142616126-142616726(+)
chr5:142619441-142620041(+)
chr5:142621376-142621976(+)
chr5:142622448-142623048(+)
chr5:142623401-142624001(+)
chr5:142623812-142624412(+)
chr5:142624489-142625089(+)
chr5:142625474-142626074(+)
chr5:142627898-142628498(+)
chr5:142628623-142629223(+)
chr5:142629304-142629904(+)
chr5:142629790-142630390(+)
chr5:142630233-142630833(+)
chr5:142630695-142631295(+)
chr5:142636633-142637233(+)
chr5:142637989-142638589(+)
chr5:142638419-142639019(+)
chr5:142639952-142640552(+)
chr5:142641216-142641816(+)
chr5:142641824-142642424(+)
chr5:142642874-142643474(+)
chr5:142644265-142644865(+)
chr5:142644930-142645530(+)
chr5:142645560-142646160(+)
chr5:142646330-142646930(+)
chr5:142646990-142647590(+)
chr5:142650870-142651470(+)
chr5:142651688-142652288(+)
chr5:142652430-142653030(+)
chr5:142653174-142653774(+)
chr5:142654498-142655098(+)
chr5:142655073-142655673(+)
chr5:142656610-142657210(+)
chr5:142657059-142657659(+)
chr5:142659177-142659777(+)
chr5:142660710-142661310(+)
chr5:142662176-142662776(+)
chr5:142663490-142664090(+)
chr5:142664020-142664620(+)
chr5:142666050-142666650(+)
chr5:142669582-142670182(+)
chr5:142671530-142672130(+)
chr5:142676750-142677350(+)
chr5:142677159-142677759(+)
chr5:142677690-142678290(+)
chr5:142678630-142679230(+)
chr5:142679170-142679770(+)
chr5:142679922-142680522(+)
chr5:142680915-142681515(+)
chr5:142681849-142682449(+)
chr5:142684525-142685125(+)
chr5:142685584-142686184(+)
chr5:142687430-142688030(+)
chr5:142688223-142688823(+)
chr5:142688710-142689310(+)
chr5:142689137-142689737(+)
chr5:142689567-142690167(+)
chr5:142690375-142690975(+)
chr5:142690915-142691515(+)
chr5:142691355-142691955(+)
chr5:142692259-142692859(+)
chr5:142692873-142693473(+)
chr5:142693508-142694108(+)
chr5:142694101-142694701(+)
chr5:142695363-142695963(+)
chr5:142696441-142697041(+)
chr5:142697667-142698267(+)
chr5:142698291-142698891(+)
chr5:142699233-142699833(+)
chr5:142699947-142700547(+)
chr5:142702459-142703059(+)
chr5:142704623-142705223(+)
chr5:142707210-142707810(+)
chr5:142708430-142709030(+)
chr5:142709910-142710510(+)
chr5:142711388-142711988(+)
chr5:142713893-142714493(+)
chr5:142715930-142716530(+)
chr5:142717467-142718067(+)
chr5:142718394-142718994(+)
chr5:142720638-142721238(+)
chr5:142721260-142721860(+)
chr5:142722527-142723127(+)
chr5:142725453-142726053(+)
chr5:142726490-142727090(+)
chr5:142727230-142727830(+)
chr5:142728604-142729204(+)
chr5:142729070-142729670(+)
chr5:142730360-142730960(+)
chr5:142732152-142732752(+)
chr5:142733458-142734058(+)
chr5:142735184-142735784(+)
chr5:142737449-142738049(+)
chr5:142739362-142739962(+)
chr5:142740263-142740863(+)
chr5:142740895-142741495(+)
chr5:142741574-142742174(+)
chr5:142742440-142743040(+)
chr5:142743580-142744180(+)
chr5:142745415-142746015(+)
chr5:142750090-142750690(+)
chr5:142751726-142752326(+)
chr5:142752549-142753149(+)
chr5:142753990-142754590(+)
chr5:142755910-142756510(+)
chr5:142756477-142757077(+)
chr5:142756887-142757487(+)
chr5:142758950-142759550(+)
chr5:142761450-142762050(+)
chr5:142763444-142764044(+)
chr5:142766192-142766792(+)
chr5:142768010-142768610(+)
chr5:142769898-142770498(+)
chr5:142770392-142770992(+)
chr5:142771151-142771751(+)
chr5:142772190-142772790(+)
chr5:142773006-142773606(+)
chr5:142774190-142774790(+)
chr5:142774651-142775251(+)
chr5:142775283-142775883(+)
chr5:142775871-142776471(+)
chr5:142776604-142777204(+)
chr5:142777177-142777777(+)
chr5:142777679-142778279(+)
chr5:142778332-142778932(+)
chr5:142778961-142779561(+)
chr5:142779492-142780092(+)
chr5:142779949-142780549(+)
chr5:142780701-142781301(+)
chr5:142781387-142781987(+)
chr5:142782032-142782632(+)
chr5:142782896-142783496(+)
chr5:142783462-142784062(+)
chr5:142783971-142784571(+)
chr5:142784693-142785293(+)
chr5:142785520-142786120(+)
chr5:142786420-142787020(+)
chr5:142789400-142790000(+)
chr5:142791382-142791982(+)
chr5:142792312-142792912(+)
chr5:142793617-142794217(+)
chr5:142794130-142794730(+)
chr5:142795260-142795860(+)
chr5:142796172-142796772(+)
chr5:142796915-142797515(+)
chr5:142797525-142798125(+)
chr5:142801190-142801790(+)
chr5:142806136-142806736(+)
chr5:142807590-142808190(+)
chr5:142808510-142809110(+)
chr5:142811424-142812024(+)
chr5:142812088-142812688(+)
chr5:142813093-142813693(+)
chr5:142813646-142814246(+)
chr5:142814107-142814707(+)
chr5:142814650-142815250(+)
chr5:142815132-142815732(+)
chr5:142815570-142816170(+)
chr5:142816338-142816938(+)
chr5:142817140-142817740(+)
chr5:142820199-142820799(+)
chr5:142821020-142821620(+)
chr5:142821877-142822477(+)
chr5:142822783-142823383(+)
chr5:142824145-142824745(+)
chr5:142824603-142825203(+)
chr5:142825216-142825816(+)
chr5:142826175-142826775(+)
chr5:142826810-142827410(+)
chr5:142827550-142828150(+)
chr5:142827981-142828581(+)
chr5:142829327-142829927(+)
chr5:142830070-142830670(+)
chr5:142830590-142831190(+)
chr5:142833171-142833771(+)
chr5:142834454-142835054(+)
chr5:142836630-142837230(+)
chr5:142837076-142837676(+)
chr5:142838930-142839530(+)
chr5:142842692-142843292(+)
chr5:142844600-142845200(+)
chr5:142846130-142846730(+)
chr5:142848592-142849192(+)
chr5:142849588-142850188(+)
chr5:142850631-142851231(+)
chr5:142851150-142851750(+)
chr5:142851568-142852168(+)
chr5:142852030-142852630(+)
chr5:142854086-142854686(+)
chr5:142855848-142856448(+)
chr5:142856270-142856870(+)
chr5:142858868-142859468(+)
chr5:142861423-142862023(+)
chr5:142863380-142863980(+)
chr5:142864035-142864635(+)
chr5:142867310-142867910(+)
chr5:142867890-142868490(+)
chr5:142868542-142869142(+)
chr5:142870658-142871258(+)
chr5:142871127-142871727(+)
chr5:142873637-142874237(+)
chr5:142874173-142874773(+)
chr5:142874596-142875196(+)
chr5:142875288-142875888(+)
chr5:142876414-142877014(+)
chr5:142876910-142877510(+)
chr5:142879083-142879683(+)
chr5:142880812-142881412(+)
chr5:142883355-142883955(+)
chr5:142885235-142885835(+)
chr5:142885700-142886300(+)
chr5:142886604-142887204(+)
chr5:142887290-142887890(+)
chr5:142887810-142888410(+)
chr5:142889248-142889848(+)
chr5:142891190-142891790(+)
chr5:142894374-142894974(+)
chr5:142895324-142895924(+)
chr5:142900597-142901197(+)
chr5:142901279-142901879(+)
chr5:142901710-142902310(+)
chr5:142903971-142904571(+)
chr5:142904624-142905224(+)
chr5:142905660-142906260(+)
chr5:142907248-142907848(+)
chr5:142911430-142912030(+)
chr5:142913963-142914563(+)
chr5:142915824-142916424(+)
chr5:142916495-142917095(+)
chr5:142919200-142919800(+)
chr5:142921428-142922028(+)
chr5:142922194-142922794(+)
chr5:142923220-142923820(+)
chr5:142924172-142924772(+)
chr5:142926812-142927412(+)
chr5:142930506-142931106(+)
chr5:142931295-142931895(+)
chr5:142932150-142932750(+)
chr5:142933080-142933680(+)
chr5:142933658-142934258(+)
chr5:142934501-142935101(+)
chr5:142936652-142937252(+)
chr5:142937426-142938026(+)
chr5:142937980-142938580(+)
chr5:142938655-142939255(+)
chr5:142939186-142939786(+)
chr5:142939820-142940420(+)
chr5:142940645-142941245(+)
chr5:142941880-142942480(+)
chr5:142942419-142943019(+)
chr5:142943284-142943884(+)
chr5:142943916-142944516(+)
chr5:142947046-142947646(+)
chr5:142947990-142948590(+)
chr5:142948738-142949338(+)
chr5:142949645-142950245(+)
chr5:142950110-142950710(+)
chr5:142950628-142951228(+)
chr5:142952760-142953360(+)
chr5:142953235-142953835(+)
chr5:142953821-142954421(+)
chr5:142955260-142955860(+)
chr5:142956299-142956899(+)
chr5:142957056-142957656(+)
chr5:142960617-142961217(+)
chr5:142961631-142962231(+)
chr5:142962302-142962902(+)
chr5:142962842-142963442(+)
chr5:142965533-142966133(+)
chr5:142966010-142966610(+)
chr5:142968700-142969300(+)
chr5:142971310-142971910(+)
chr5:142972152-142972752(+)
chr5:142972690-142973290(+)
chr5:142973170-142973770(+)
chr5:142973675-142974275(+)
chr5:142974254-142974854(+)
chr5:142974727-142975327(+)
chr5:142975260-142975860(+)
chr5:142975690-142976290(+)
chr5:142976354-142976954(+)
chr5:142976900-142977500(+)
chr5:142978910-142979510(+)
chr5:142980109-142980709(+)
chr5:142980786-142981386(+)
chr5:142981443-142982043(+)
chr5:142983556-142984156(+)
chr5:142984794-142985394(+)
chr5:142985796-142986396(+)
chr5:142990430-142991030(+)
chr5:142991070-142991670(+)
chr5:142992277-142992877(+)
chr5:142992822-142993422(+)
chr5:142994351-142994951(+)
chr5:142997730-142998330(+)
chr5:142998595-142999195(+)
chr5:143002570-143003170(+)
chr5:143003270-143003870(+)
chr5:143004032-143004632(+)
chr5:143004438-143005038(+)
chr5:143004920-143005520(+)
chr5:143008610-143009210(+)
chr5:143009316-143009916(+)
chr5:143009730-143010330(+)
chr5:143012375-143012975(+)
chr5:143013098-143013698(+)
chr5:143014090-143014690(+)
chr5:143014639-143015239(+)
chr5:143015367-143015967(+)
chr5:143016452-143017052(+)
chr5:143017502-143018102(+)
chr5:143018096-143018696(+)
chr5:143020988-143021588(+)
chr5:143021418-143022018(+)
chr5:143022256-143022856(+)
chr5:143023130-143023730(+)
chr5:143024176-143024776(+)
chr5:143026445-143027045(+)
chr5:143028172-143028772(+)
chr5:143029616-143030216(+)
chr5:143030053-143030653(+)
chr5:143030630-143031230(+)
chr5:143031720-143032320(+)
chr5:143032705-143033305(+)
chr5:143033300-143033900(+)
chr5:143033870-143034470(+)
chr5:143036760-143037360(+)
chr5:143037351-143037951(+)
chr5:143038445-143039045(+)
chr5:143039095-143039695(+)
chr5:143041471-143042071(+)
chr5:143042730-143043330(+)
chr5:143043363-143043963(+)
chr5:143044080-143044680(+)
chr5:143045330-143045930(+)
chr5:143046015-143046615(+)
chr5:143047245-143047845(+)
chr5:143049063-143049663(+)
chr5:143049510-143050110(+)
chr5:143051158-143051758(+)
chr5:143051635-143052235(+)
chr5:143052305-143052905(+)
chr5:143053510-143054110(+)
chr5:143054265-143054865(+)
chr5:143056288-143056888(+)
chr5:143056862-143057462(+)
chr5:143057275-143057875(+)
chr5:143059195-143059795(+)
chr5:143060248-143060848(+)
chr5:143061721-143062321(+)
chr5:143062414-143063014(+)
chr5:143062870-143063470(+)
chr5:143064790-143065390(+)
chr5:143065535-143066135(+)
chr5:143067060-143067660(+)
chr5:143067810-143068410(+)
chr5:143069372-143069972(+)
chr5:143071300-143071900(+)
chr5:143073074-143073674(+)
chr5:143073816-143074416(+)
chr5:143074967-143075567(+)
chr5:143075429-143076029(+)
chr5:143076403-143077003(+)
chr5:143078077-143078677(+)
chr5:143078573-143079173(+)
chr5:143080937-143081537(+)
chr5:143082833-143083433(+)
chr5:143084727-143085327(+)
chr5:143087271-143087871(+)
chr5:143088143-143088743(+)
chr5:143090070-143090670(+)
chr5:143090750-143091350(+)
chr5:143091248-143091848(+)
chr5:143091775-143092375(+)
chr5:143092476-143093076(+)
chr5:143092882-143093482(+)
chr5:143093553-143094153(+)
chr5:143094120-143094720(+)
chr5:143094605-143095205(+)
chr5:143095013-143095613(+)
chr5:143096310-143096910(+)
chr5:143096862-143097462(+)
chr5:143100070-143100670(+)
chr5:143101415-143102015(+)
chr5:143108734-143109334(+)
chr5:143109975-143110575(+)
chr5:143111122-143111722(+)
chr5:143113184-143113784(+)
chr5:143113830-143114430(+)
chr5:143116523-143117123(+)
chr5:143116970-143117570(+)
chr5:143117392-143117992(+)
chr5:143117874-143118474(+)
chr5:143118482-143119082(+)
chr5:143119198-143119798(+)
chr5:143119750-143120350(+)
chr5:143120400-143121000(+)
chr5:143120961-143121561(+)
chr5:143122617-143123217(+)
chr5:143123580-143124180(+)
chr5:143123990-143124590(+)
chr5:143128134-143128734(+)
chr5:143129229-143129829(+)
chr5:143130800-143131400(+)
chr5:143131573-143132173(+)
chr5:143131994-143132594(+)
chr5:143134460-143135060(+)
chr5:143135416-143136016(+)
chr5:143136588-143137188(+)
chr5:143137492-143138092(+)
chr5:143138249-143138849(+)
chr5:143138958-143139558(+)
chr5:143139566-143140166(+)
chr5:143140868-143141468(+)
chr5:143142210-143142810(+)
chr5:143144910-143145510(+)
chr5:143146820-143147420(+)
chr5:143148180-143148780(+)
chr5:143148650-143149250(+)
chr5:143149721-143150321(+)
chr5:143150610-143151210(+)
chr5:143151070-143151670(+)
chr5:143152198-143152798(+)
chr5:143154748-143155348(+)
chr5:143156430-143157030(+)
chr5:143161438-143162038(+)
chr5:143162080-143162680(+)
chr5:143162750-143163350(+)
chr5:143164325-143164925(+)
chr5:143165635-143166235(+)
chr5:143167855-143168455(+)
chr5:143170105-143170705(+)
chr5:143171784-143172384(+)
chr5:143172634-143173234(+)
chr5:143175546-143176146(+)
chr5:143176203-143176803(+)
chr5:143180237-143180837(+)
chr5:143180798-143181398(+)
chr5:143183395-143183995(+)
chr5:143185350-143185950(+)
chr5:143186025-143186625(+)
chr5:143186955-143187555(+)
chr5:143191409-143192009(+)
chr5:143191861-143192461(+)
chr5:143192630-143193230(+)
chr5:143194375-143194975(+)
chr5:143199136-143199736(+)
chr5:143199965-143200565(+)
chr5:143203464-143204064(+)
chr5:143204556-143205156(+)
chr5:143205290-143205890(+)
chr5:143206550-143207150(+)
chr5:143207058-143207658(+)
chr5:143207563-143208163(+)
chr5:143208112-143208712(+)
chr5:143209506-143210106(+)
chr5:143212090-143212690(+)
chr5:143212643-143213243(+)
chr5:143213310-143213910(+)
chr5:143214729-143215329(+)
chr5:143215638-143216238(+)
chr5:143216255-143216855(+)
chr5:143216796-143217396(+)
chr5:143217435-143218035(+)
chr5:143218580-143219180(+)
chr5:143220978-143221578(+)
chr5:143222394-143222994(+)
chr5:143223914-143224514(+)
chr5:143228210-143228810(+)
chr5:143229554-143230154(+)
chr5:143230215-143230815(+)
chr5:143231850-143232450(+)
chr5:143237790-143238390(+)
chr5:143239647-143240247(+)
chr5:143241163-143241763(+)
chr5:143243962-143244562(+)
chr5:143244907-143245507(+)
chr5:143245670-143246270(+)
chr5:143248777-143249377(+)
chr5:143249653-143250253(+)
chr5:143250702-143251302(+)
chr5:143251132-143251732(+)
chr5:143251631-143252231(+)
chr5:143253712-143254312(+)
chr5:143256685-143257285(+)
chr5:143259093-143259693(+)
chr5:143259622-143260222(+)
chr5:143261996-143262596(+)
chr5:143262430-143263030(+)
chr5:143265170-143265770(+)
chr5:143265630-143266230(+)
chr5:143266155-143266755(+)
chr5:143266718-143267318(+)
chr5:143267313-143267913(+)
chr5:143267732-143268332(+)
chr5:143268167-143268767(+)
chr5:143269452-143270052(+)
chr5:143269948-143270548(+)
chr5:143270545-143271145(+)
chr5:143271827-143272427(+)
chr5:143272633-143273233(+)
chr5:143273065-143273665(+)
chr5:143276006-143276606(+)
chr5:143276411-143277011(+)
chr5:143276970-143277570(+)
chr5:143277390-143277990(+)
chr5:143277880-143278480(+)
chr5:143278473-143279073(+)
chr5:143281270-143281870(+)
chr5:143282210-143282810(+)
chr5:143282713-143283313(+)
chr5:143286150-143286750(+)
chr5:143287890-143288490(+)
chr5:143292813-143293413(+)
chr5:143294273-143294873(+)
chr5:143295825-143296425(+)
chr5:143296500-143297100(+)
chr5:143300260-143300860(+)
chr5:143300990-143301590(+)
chr5:143302178-143302778(+)
chr5:143303330-143303930(+)
chr5:143303749-143304349(+)
chr5:143304154-143304754(+)
chr5:143306950-143307550(+)
chr5:143308330-143308930(+)
chr5:143309037-143309637(+)
chr5:143310982-143311582(+)
chr5:143311430-143312030(+)
chr5:143312060-143312660(+)
chr5:143312875-143313475(+)
chr5:143317634-143318234(+)
chr5:143319964-143320564(+)
chr5:143326273-143326873(+)
chr5:143328780-143329380(+)
chr5:143330310-143330910(+)
chr5:143332490-143333090(+)
chr5:143334599-143335199(+)
chr5:143336330-143336930(+)
chr5:143336913-143337513(+)
chr5:143344360-143344960(+)
chr5:143345722-143346322(+)
chr5:143347492-143348092(+)
chr5:143349006-143349606(+)
chr5:143349570-143350170(+)
chr5:143351600-143352200(+)
chr5:143352300-143352900(+)
chr5:143353584-143354184(+)
chr5:143355516-143356116(+)
chr5:143357332-143357932(+)
chr5:143358672-143359272(+)
chr5:143359750-143360350(+)
chr5:143364570-143365170(+)
chr5:143365296-143365896(+)
chr5:143365847-143366447(+)
chr5:143366295-143366895(+)
chr5:143367549-143368149(+)
chr5:143369530-143370130(+)
chr5:143371927-143372527(+)
chr5:143372630-143373230(+)
chr5:143374230-143374830(+)
chr5:143376350-143376950(+)
chr5:143377310-143377910(+)
chr5:143379380-143379980(+)
chr5:143380280-143380880(+)
chr5:143381435-143382035(+)
chr5:143382417-143383017(+)
chr5:143383615-143384215(+)
chr5:143388105-143388705(+)
chr5:143389610-143390210(+)
chr5:143390842-143391442(+)
chr5:143393879-143394479(+)
chr5:143394635-143395235(+)
chr5:143395372-143395972(+)
chr5:143396093-143396693(+)
chr5:143396660-143397260(+)
chr5:143397117-143397717(+)
chr5:143399470-143400070(+)
chr5:143403580-143404180(+)
chr5:143404064-143404664(+)
chr5:143405599-143406199(+)
chr5:143407571-143408171(+)
chr5:143408097-143408697(+)
chr5:143408550-143409150(+)
chr5:143409455-143410055(+)
chr5:143410380-143410980(+)
chr5:143410880-143411480(+)
chr5:143411835-143412435(+)
chr5:143412402-143413002(+)
chr5:143412913-143413513(+)
chr5:143414536-143415136(+)
chr5:143415860-143416460(+)
chr5:143416430-143417030(+)
chr5:143417915-143418515(+)
chr5:143418755-143419355(+)
chr5:143420350-143420950(+)
chr5:143421535-143422135(+)
chr5:143426440-143427040(+)
chr5:143426850-143427450(+)
chr5:143427772-143428372(+)
chr5:143434838-143435438(+)
chr5:143440059-143440659(+)
chr5:143445195-143445795(+)
chr5:143446762-143447362(+)
chr5:143447380-143447980(+)
chr5:143448014-143448614(+)
chr5:143448418-143449018(+)
chr5:143451370-143451970(+)
chr5:143451980-143452580(+)
chr5:143456269-143456869(+)
chr5:143457180-143457780(+)
chr5:143459790-143460390(+)
chr5:143460930-143461530(+)
chr5:143461900-143462500(+)
chr5:143462656-143463256(+)
chr5:143464341-143464941(+)
chr5:143464840-143465440(+)
chr5:143465760-143466360(+)
chr5:143467692-143468292(+)
chr5:143468224-143468824(+)
chr5:143468942-143469542(+)
chr5:143469500-143470100(+)
chr5:143469940-143470540(+)
chr5:143470849-143471449(+)
chr5:143472040-143472640(+)
chr5:143472804-143473404(+)
chr5:143473323-143473923(+)
chr5:143478300-143478900(+)
chr5:143480264-143480864(+)
chr5:143481020-143481620(+)
chr5:143481808-143482408(+)
chr5:143482410-143483010(+)
chr5:143483566-143484166(+)
chr5:143484506-143485106(+)
chr5:143484952-143485552(+)
chr5:143485890-143486490(+)
chr5:143487611-143488211(+)
chr5:143488370-143488970(+)
chr5:143490010-143490610(+)
chr5:143494030-143494630(+)
chr5:143496716-143497316(+)
chr5:143500203-143500803(+)
chr5:143501052-143501652(+)
chr5:143501473-143502073(+)
chr5:143501970-143502570(+)
chr5:143504755-143505355(+)
chr5:143505443-143506043(+)
chr5:143506197-143506797(+)
chr5:143506825-143507425(+)
chr5:143508391-143508991(+)
chr5:143509784-143510384(+)
chr5:143510730-143511330(+)
chr5:143514208-143514808(+)
chr5:143517620-143518220(+)
chr5:143518210-143518810(+)
chr5:143519049-143519649(+)
chr5:143521117-143521717(+)
chr5:143521709-143522309(+)
chr5:143522276-143522876(+)
chr5:143524015-143524615(+)
chr5:143524438-143525038(+)
chr5:143526020-143526620(+)
chr5:143526804-143527404(+)
chr5:143530433-143531033(+)
chr5:143533285-143533885(+)
chr5:143536253-143536853(+)
chr5:143536670-143537270(+)
chr5:143542170-143542770(+)
chr5:143548590-143549190(+)
chr5:143549170-143549770(+)
chr5:143549586-143550186(+)
chr5:143550000-143550600(+)
chr5:143551050-143551650(+)
chr5:143553220-143553820(+)
chr5:143557041-143557641(+)
chr5:143558688-143559288(+)
chr5:143562724-143563324(+)
chr5:143567190-143567790(+)
chr5:143567621-143568221(+)
chr5:143568810-143569410(+)
chr5:143569341-143569941(+)
chr5:143570175-143570775(+)
chr5:143570990-143571590(+)
chr5:143571481-143572081(+)
chr5:143572137-143572737(+)
chr5:143573570-143574170(+)
chr5:143574932-143575532(+)
chr5:143576119-143576719(+)
chr5:143576805-143577405(+)
chr5:143577897-143578497(+)
chr5:143578784-143579384(+)
chr5:143581090-143581690(+)
chr5:143581527-143582127(+)
chr5:143582230-143582830(+)
chr5:143583184-143583784(+)
chr5:143583684-143584284(+)
chr5:143584173-143584773(+)
chr5:143584586-143585186(+)
chr5:143585139-143585739(+)
chr5:143585590-143586190(+)
chr5:143586255-143586855(+)
chr5:143586695-143587295(+)
chr5:143587300-143587900(+)
chr5:143588135-143588735(+)
chr5:143588823-143589423(+)
chr5:143591135-143591735(+)
chr5:143591910-143592510(+)
chr5:143594515-143595115(+)
chr5:143597590-143598190(+)
chr5:143599276-143599876(+)
chr5:143603375-143603975(+)
chr5:143604935-143605535(+)
chr5:143606703-143607303(+)
chr5:143607355-143607955(+)
chr5:143607944-143608544(+)
chr5:143608356-143608956(+)
chr5:143608990-143609590(+)
chr5:143609425-143610025(+)
chr5:143610259-143610859(+)
chr5:143611765-143612365(+)
chr5:143612250-143612850(+)
chr5:143613330-143613930(+)
chr5:143614618-143615218(+)
chr5:143616048-143616648(+)
chr5:143617318-143617918(+)
chr5:143617840-143618440(+)
chr5:143618350-143618950(+)
chr5:143623190-143623790(+)
chr5:143626553-143627153(+)
chr5:143627397-143627997(+)
chr5:143627950-143628550(+)
chr5:143629511-143630111(+)
chr5:143632448-143633048(+)
chr5:143633140-143633740(+)
chr5:143633968-143634568(+)
chr5:143634410-143635010(+)
chr5:143634850-143635450(+)
chr5:143635370-143635970(+)
chr5:143636615-143637215(+)
chr5:143637453-143638053(+)
chr5:143639615-143640215(+)
chr5:143641630-143642230(+)
chr5:143643230-143643830(+)
chr5:143644956-143645556(+)
chr5:143647575-143648175(+)
chr5:143653080-143653680(+)
chr5:143653973-143654573(+)
chr5:143654785-143655385(+)
chr5:143655846-143656446(+)
chr5:143656614-143657214(+)
chr5:143660136-143660736(+)
chr5:143661273-143661873(+)
chr5:143661990-143662590(+)
chr5:143662690-143663290(+)
chr5:143663533-143664133(+)
chr5:143664429-143665029(+)
chr5:143664910-143665510(+)
chr5:143665906-143666506(+)
chr5:143666810-143667410(+)
chr5:143667810-143668410(+)
chr5:143668350-143668950(+)
chr5:143668830-143669430(+)
chr5:143669439-143670039(+)
chr5:143670552-143671152(+)
chr5:143671439-143672039(+)
chr5:143672180-143672780(+)
chr5:143672940-143673540(+)
chr5:143673510-143674110(+)
chr5:143674609-143675209(+)
chr5:143675150-143675750(+)
chr5:143675870-143676470(+)
chr5:143676470-143677070(+)
chr5:143677031-143677631(+)
chr5:143678081-143678681(+)
chr5:143678910-143679510(+)
chr5:143679910-143680510(+)
chr5:143680945-143681545(+)
chr5:143683370-143683970(+)
chr5:143684104-143684704(+)
chr5:143685518-143686118(+)
chr5:143687241-143687841(+)
chr5:143688706-143689306(+)
chr5:143690222-143690822(+)
chr5:143691476-143692076(+)
chr5:143692610-143693210(+)
chr5:143695465-143696065(+)
chr5:143697449-143698049(+)
chr5:143697922-143698522(+)
chr5:143701630-143702230(+)
chr5:143702950-143703550(+)
chr5:143704864-143705464(+)
chr5:143707876-143708476(+)
chr5:143708430-143709030(+)
chr5:143708954-143709554(+)
chr5:143711761-143712361(+)
chr5:143712944-143713544(+)
chr5:143715167-143715767(+)
chr5:143727226-143727826(+)
chr5:143730495-143731095(+)
chr5:143730990-143731590(+)
chr5:143731810-143732410(+)
chr5:143732292-143732892(+)
chr5:143735122-143735722(+)
chr5:143735974-143736574(+)
chr5:143736410-143737010(+)
chr5:143738570-143739170(+)
chr5:143740859-143741459(+)
chr5:143741290-143741890(+)
chr5:143741890-143742490(+)
chr5:143742895-143743495(+)
chr5:143745370-143745970(+)
chr5:143746363-143746963(+)
chr5:143747577-143748177(+)
chr5:143748035-143748635(+)
chr5:143748475-143749075(+)
chr5:143749635-143750235(+)
chr5:143754235-143754835(+)
chr5:143755148-143755748(+)
chr5:143756704-143757304(+)
chr5:143757295-143757895(+)
chr5:143760600-143761200(+)
chr5:143761550-143762150(+)
chr5:143762030-143762630(+)
chr5:143764346-143764946(+)
chr5:143764983-143765583(+)
chr5:143765505-143766105(+)
chr5:143766188-143766788(+)
chr5:143768970-143769570(+)
chr5:143769574-143770174(+)
chr5:143770540-143771140(+)
chr5:143773330-143773930(+)
chr5:143773970-143774570(+)
chr5:143775120-143775720(+)
chr5:143781490-143782090(+)
chr5:143782578-143783178(+)
chr5:143783483-143784083(+)
chr5:143784160-143784760(+)
chr5:143784911-143785511(+)
chr5:143785496-143786096(+)
chr5:143785910-143786510(+)
chr5:143786550-143787150(+)
chr5:143791770-143792370(+)
chr5:143792530-143793130(+)
chr5:143793110-143793710(+)
chr5:143793690-143794290(+)
chr5:143794520-143795120(+)
chr5:143795210-143795810(+)
chr5:143795630-143796230(+)
chr5:143798180-143798780(+)
chr5:143800275-143800875(+)
chr5:143800831-143801431(+)
chr5:143801705-143802305(+)
chr5:143802593-143803193(+)
chr5:143807349-143807949(+)
chr5:143807765-143808365(+)
chr5:143809390-143809990(+)
chr5:143809980-143810580(+)
chr5:143811084-143811684(+)
chr5:143812930-143813530(+)
chr5:143813354-143813954(+)
chr5:143814260-143814860(+)
chr5:143815390-143815990(+)
chr5:143816590-143817190(+)
chr5:143817868-143818468(+)
chr5:143821570-143822170(+)
chr5:143822430-143823030(+)
chr5:143823430-143824030(+)
chr5:143827895-143828495(+)
chr5:143829535-143830135(+)
chr5:143830985-143831585(+)
chr5:143833231-143833831(+)
chr5:143834410-143835010(+)
chr5:143835753-143836353(+)
chr5:143836608-143837208(+)
chr5:143837670-143838270(+)
chr5:143840018-143840618(+)
chr5:143841075-143841675(+)
chr5:143842030-143842630(+)
chr5:143843150-143843750(+)
chr5:143843716-143844316(+)
chr5:143844787-143845387(+)
chr5:143846692-143847292(+)
chr5:143847247-143847847(+)
chr5:143848031-143848631(+)
chr5:143848585-143849185(+)
chr5:143849473-143850073(+)
chr5:143851689-143852289(+)
chr5:143855948-143856548(+)
chr5:143856423-143857023(+)
chr5:143856895-143857495(+)
chr5:143859355-143859955(+)
chr5:143859875-143860475(+)
chr5:143860670-143861270(+)
chr5:143863014-143863614(+)
chr5:143863688-143864288(+)
chr5:143866679-143867279(+)
chr5:143867147-143867747(+)
chr5:143868330-143868930(+)
chr5:143881143-143881743(+)
chr5:143882582-143883182(+)
chr5:143883131-143883731(+)
chr5:143884160-143884760(+)
chr5:143884655-143885255(+)
chr5:143885610-143886210(+)
chr5:143890597-143891197(+)
chr5:143891204-143891804(+)
chr5:143898690-143899290(+)
chr5:143899733-143900333(+)
chr5:143902094-143902694(+)
chr5:143902530-143903130(+)
chr5:143903370-143903970(+)
chr5:143903963-143904563(+)
chr5:143904456-143905056(+)
chr5:143904879-143905479(+)
chr5:143910018-143910618(+)
chr5:143910770-143911370(+)
chr5:143916975-143917575(+)
chr5:143919892-143920492(+)
chr5:143926648-143927248(+)
chr5:143928409-143929009(+)
chr5:143929020-143929620(+)
chr5:143935135-143935735(+)
chr5:143946427-143947027(+)
chr5:143946849-143947449(+)
chr5:143948610-143949210(+)
chr5:143950216-143950816(+)
chr5:143954430-143955030(+)
chr5:143955900-143956500(+)
chr5:143957202-143957802(+)
chr5:143960449-143961049(+)
chr5:143961443-143962043(+)
chr5:143963026-143963626(+)
chr5:143963540-143964140(+)
chr5:143965272-143965872(+)
chr5:143965980-143966580(+)
chr5:143972690-143973290(+)
chr5:143973732-143974332(+)
chr5:143974270-143974870(+)
chr5:143976310-143976910(+)
chr5:143977010-143977610(+)
chr5:143977778-143978378(+)
chr5:143978181-143978781(+)
chr5:143984820-143985420(+)
chr5:143988740-143989340(+)
chr5:143990890-143991490(+)
chr5:143991485-143992085(+)
chr5:143994710-143995310(+)
chr5:143996064-143996664(+)
chr5:144001020-144001620(+)
chr5:144008736-144009336(+)
chr5:144009580-144010180(+)
chr5:144015460-144016060(+)
chr5:144017495-144018095(+)
chr5:144018240-144018840(+)
chr5:144019477-144020077(+)
chr5:144023718-144024318(+)
chr5:144024844-144025444(+)
chr5:144030550-144031150(+)
chr5:144031460-144032060(+)
chr5:144034430-144035030(+)
chr5:144035810-144036410(+)
chr5:144036374-144036974(+)
chr5:144037150-144037750(+)
chr5:144039285-144039885(+)
chr5:144040895-144041495(+)
chr5:144042495-144043095(+)
chr5:144046260-144046860(+)
chr5:144055143-144055743(+)
chr5:144059595-144060195(+)
chr5:144060129-144060729(+)
chr5:144062707-144063307(+)
chr5:144064397-144064997(+)
chr5:144071414-144072014(+)
chr5:144071910-144072510(+)
chr5:144074582-144075182(+)
chr5:144077383-144077983(+)
chr5:144077945-144078545(+)
chr5:144079030-144079630(+)
chr5:144087210-144087810(+)
chr5:144090156-144090756(+)
chr5:144090636-144091236(+)
chr5:144091546-144092146(+)
chr5:144098340-144098940(+)
chr5:144100390-144100990(+)
chr5:144103212-144103812(+)
chr5:144110850-144111450(+)
chr5:144111260-144111860(+)
chr5:144111826-144112426(+)
chr5:144112890-144113490(+)
chr5:144121819-144122419(+)
chr5:144122464-144123064(+)
chr5:144126330-144126930(+)
chr5:144127371-144127971(+)
chr5:144131030-144131630(+)
chr5:144132635-144133235(+)
chr5:144133903-144134503(+)
chr5:144138570-144139170(+)
chr5:144145118-144145718(+)
chr5:144146050-144146650(+)
chr5:144148992-144149592(+)
chr5:144153614-144154214(+)
chr5:144154460-144155060(+)
chr5:144157615-144158215(+)
chr5:144158022-144158622(+)
chr5:144158796-144159396(+)
chr5:144159710-144160310(+)
chr5:144160870-144161470(+)
chr5:144168755-144169355(+)
chr5:144174375-144174975(+)
chr5:144178070-144178670(+)
chr5:144179650-144180250(+)
chr5:144180490-144181090(+)
chr5:144189870-144190470(+)
chr5:144191300-144191900(+)
chr5:144192251-144192851(+)
chr5:144193086-144193686(+)
chr5:144194590-144195190(+)
chr5:144195070-144195670(+)
chr5:144199673-144200273(+)
chr5:144200590-144201190(+)
chr5:144201874-144202474(+)
chr5:144211930-144212530(+)
chr5:144212750-144213350(+)
chr5:144214070-144214670(+)
chr5:144215730-144216330(+)
chr5:144216775-144217375(+)
chr5:144220270-144220870(+)
chr5:144223500-144224100(+)
chr5:144227892-144228492(+)
chr5:144232150-144232750(+)
chr5:144236470-144237070(+)
chr5:144236947-144237547(+)
chr5:144240890-144241490(+)
chr5:144243595-144244195(+)
chr5:144246630-144247230(+)
chr5:144247780-144248380(+)
chr5:144249430-144250030(+)
chr5:144251590-144252190(+)
chr5:144252591-144253191(+)
chr5:144253260-144253860(+)
chr5:144253662-144254262(+)
chr5:144255528-144256128(+)
chr5:144258125-144258725(+)
chr5:144262382-144262982(+)
chr5:144269390-144269990(+)
chr5:144289070-144289670(+)
chr5:144292165-144292765(+)
chr5:144293093-144293693(+)
chr5:144294138-144294738(+)
chr5:144294926-144295526(+)
chr5:144300495-144301095(+)
chr5:144301555-144302155(+)
chr5:144302710-144303310(+)
chr5:144305472-144306072(+)
chr5:144319090-144319690(+)
chr5:144319915-144320515(+)
chr5:144320461-144321061(+)
chr5:144323813-144324413(+)
chr5:144324371-144324971(+)
chr5:144325034-144325634(+)
chr5:144326810-144327410(+)
chr5:144327970-144328570(+)
chr5:144329590-144330190(+)
chr5:144330490-144331090(+)
chr5:144332790-144333390(+)
chr5:144333230-144333830(+)
chr5:144342918-144343518(+)
chr5:144349990-144350590(+)
chr5:144350687-144351287(+)
chr5:144351745-144352345(+)
chr5:144354930-144355530(+)
chr5:144359172-144359772(+)
chr5:144364320-144364920(+)
chr5:144377115-144377715(+)
chr5:144379464-144380064(+)
chr5:144381310-144381910(+)
chr5:144388670-144389270(+)
chr5:144390255-144390855(+)
chr5:144393462-144394062(+)
chr5:144394626-144395226(+)
chr5:144396690-144397290(+)
chr5:144397830-144398430(+)
chr5:144399570-144400170(+)
chr5:144404550-144405150(+)
chr5:144405215-144405815(+)
chr5:144406747-144407347(+)
chr5:144408057-144408657(+)
chr5:144409670-144410270(+)
chr5:144411390-144411990(+)
chr5:144413240-144413840(+)
chr5:144413730-144414330(+)
chr5:144414750-144415350(+)
chr5:144418575-144419175(+)
chr5:144424103-144424703(+)
chr5:144425350-144425950(+)
chr5:144425930-144426530(+)
chr5:144429670-144430270(+)
chr5:144435430-144436030(+)
chr5:144436235-144436835(+)
chr5:144437310-144437910(+)
chr5:144438440-144439040(+)
chr5:144441732-144442332(+)
chr5:144443942-144444542(+)
chr5:144448166-144448766(+)
chr5:144449960-144450560(+)
chr5:144450616-144451216(+)
chr5:144451610-144452210(+)
chr5:144452342-144452942(+)
chr5:144454890-144455490(+)
chr5:144455734-144456334(+)
chr5:144456390-144456990(+)
chr5:144458855-144459455(+)
chr5:144460985-144461585(+)
chr5:144465498-144466098(+)
chr5:144475440-144476040(+)
chr5:144480133-144480733(+)
chr5:144480713-144481313(+)
chr5:144483110-144483710(+)
chr5:144483568-144484168(+)
chr5:144485143-144485743(+)
chr5:144489501-144490101(+)
chr5:144490293-144490893(+)
chr5:144490902-144491502(+)
chr5:144492172-144492772(+)
chr5:144497590-144498190(+)
chr5:144500920-144501520(+)
chr5:144510406-144511006(+)
chr5:144513143-144513743(+)
chr5:144521030-144521630(+)
chr5:144523690-144524290(+)
chr5:144534806-144535406(+)
chr5:144537330-144537930(+)
chr5:144537770-144538370(+)
chr5:144538176-144538776(+)
chr5:144538830-144539430(+)
chr5:144540130-144540730(+)
chr5:144540845-144541445(+)
chr5:144542080-144542680(+)
chr5:144543040-144543640(+)
chr5:144543446-144544046(+)
chr5:144544010-144544610(+)
chr5:144547010-144547610(+)
chr5:144547750-144548350(+)
chr5:144548220-144548820(+)
chr5:144551415-144552015(+)
chr5:144554490-144555090(+)
chr5:144555454-144556054(+)
chr5:144558126-144558726(+)
chr5:144558591-144559191(+)
chr5:144559693-144560293(+)
chr5:144569240-144569840(+)
chr5:144573850-144574450(+)
chr5:144578370-144578970(+)
chr5:144581170-144581770(+)
chr5:144582630-144583230(+)
chr5:144583270-144583870(+)
chr5:144584198-144584798(+)
chr5:144584762-144585362(+)
chr5:144586110-144586710(+)
chr5:144589490-144590090(+)
chr5:144590760-144591360(+)
chr5:144597447-144598047(+)
chr5:144598450-144599050(+)
chr5:144599005-144599605(+)
chr5:144599535-144600135(+)
chr5:144599946-144600546(+)
chr5:144600714-144601314(+)
chr5:144601810-144602410(+)
chr5:144603882-144604482(+)
chr5:144604575-144605175(+)
chr5:144605025-144605625(+)
chr5:144605975-144606575(+)
chr5:144610270-144610870(+)
chr5:144612934-144613534(+)
chr5:144615595-144616195(+)
chr5:144616460-144617060(+)
chr5:144617347-144617947(+)
chr5:144618728-144619328(+)
chr5:144622000-144622600(+)
chr5:144622472-144623072(+)
chr5:144623761-144624361(+)
chr5:144624293-144624893(+)
chr5:144624772-144625372(+)
chr5:144625290-144625890(+)
chr5:144626428-144627028(+)
chr5:144626966-144627566(+)
chr5:144628110-144628710(+)
chr5:144628950-144629550(+)
chr5:144640110-144640710(+)
chr5:144645240-144645840(+)
chr5:144647810-144648410(+)
chr5:144650410-144651010(+)
chr5:144654550-144655150(+)
chr5:144655930-144656530(+)
chr5:144657009-144657609(+)
chr5:144657696-144658296(+)
chr5:144658269-144658869(+)
chr5:144659401-144660001(+)
chr5:144660845-144661445(+)
chr5:144662698-144663298(+)
chr5:144664860-144665460(+)
chr5:144670270-144670870(+)
chr5:144673177-144673777(+)
chr5:144673813-144674413(+)
chr5:144674270-144674870(+)
chr5:144674840-144675440(+)
chr5:144679530-144680130(+)
chr5:144684871-144685471(+)
chr5:144692870-144693470(+)
chr5:144695750-144696350(+)
chr5:144703494-144704094(+)
chr5:144704482-144705082(+)
chr5:144706270-144706870(+)
chr5:144714520-144715120(+)
chr5:144721312-144721912(+)
chr5:144724934-144725534(+)
chr5:144725336-144725936(+)
chr5:144726064-144726664(+)
chr5:144726473-144727073(+)
chr5:144729982-144730582(+)
chr5:144731510-144732110(+)
chr5:144733170-144733770(+)
chr5:144734323-144734923(+)
chr5:144736617-144737217(+)
chr5:144738332-144738932(+)
chr5:144739131-144739731(+)
chr5:144740442-144741042(+)
chr5:144741290-144741890(+)
chr5:144741741-144742341(+)
chr5:144744937-144745537(+)
chr5:144751970-144752570(+)
chr5:144753330-144753930(+)
chr5:144754983-144755583(+)
chr5:144755490-144756090(+)
chr5:144757597-144758197(+)
chr5:144764730-144765330(+)
chr5:144771650-144772250(+)
chr5:144772896-144773496(+)
chr5:144774630-144775230(+)
chr5:144776330-144776930(+)
chr5:144781540-144782140(+)
chr5:144781990-144782590(+)
chr5:144783430-144784030(+)
chr5:144784130-144784730(+)
chr5:144785102-144785702(+)
chr5:144785873-144786473(+)
chr5:144786870-144787470(+)
chr5:144787430-144788030(+)
chr5:144807512-144808112(+)
chr5:144808318-144808918(+)
chr5:144811990-144812590(+)
chr5:144812560-144813160(+)
chr5:144813530-144814130(+)
chr5:144816070-144816670(+)
chr5:144817085-144817685(+)
chr5:144818225-144818825(+)
chr5:144820837-144821437(+)
chr5:144822019-144822619(+)
chr5:144822560-144823160(+)
chr5:144823580-144824180(+)
chr5:144829254-144829854(+)
chr5:144829831-144830431(+)
chr5:144835670-144836270(+)
chr5:144836755-144837355(+)
chr5:144840590-144841190(+)
chr5:144843073-144843673(+)
chr5:144843640-144844240(+)
chr5:144845351-144845951(+)
chr5:144846930-144847530(+)
chr5:144849713-144850313(+)
chr5:144850390-144850990(+)
chr5:144851399-144851999(+)
chr5:144852495-144853095(+)
chr5:144854610-144855210(+)
chr5:144858105-144858705(+)
chr5:144858747-144859347(+)
chr5:144859311-144859911(+)
chr5:144861030-144861630(+)
chr5:144862210-144862810(+)
chr5:144862687-144863287(+)
chr5:144863645-144864245(+)
chr5:144864250-144864850(+)
chr5:144872762-144873362(+)
chr5:144874690-144875290(+)
chr5:144875194-144875794(+)
chr5:144876510-144877110(+)
chr5:144877270-144877870(+)
chr5:144878972-144879572(+)
chr5:144880208-144880808(+)
chr5:144881530-144882130(+)
chr5:144882395-144882995(+)
chr5:144885950-144886550(+)
chr5:144886906-144887506(+)
chr5:144888004-144888604(+)
chr5:144888969-144889569(+)
chr5:144889754-144890354(+)
chr5:144890243-144890843(+)
chr5:144890786-144891386(+)
chr5:144893060-144893660(+)
chr5:144899790-144900390(+)
chr5:144900532-144901132(+)
chr5:144905115-144905715(+)
chr5:144906295-144906895(+)
chr5:144907690-144908290(+)
chr5:144909850-144910450(+)
chr5:144910793-144911393(+)
chr5:144915665-144916265(+)
chr5:144918663-144919263(+)
chr5:144919135-144919735(+)
chr5:144919841-144920441(+)
chr5:144921473-144922073(+)
chr5:144922233-144922833(+)
chr5:144923430-144924030(+)
chr5:144923876-144924476(+)
chr5:144925895-144926495(+)
chr5:144927364-144927964(+)
chr5:144929310-144929910(+)
chr5:144931154-144931754(+)
chr5:144932662-144933262(+)
chr5:144933856-144934456(+)
chr5:144936757-144937357(+)
chr5:144938010-144938610(+)
chr5:144938475-144939075(+)
chr5:144940090-144940690(+)
chr5:144941835-144942435(+)
chr5:144942421-144943021(+)
chr5:144947270-144947870(+)
chr5:144948058-144948658(+)
chr5:144949250-144949850(+)
chr5:144950588-144951188(+)
chr5:144951020-144951620(+)
chr5:144954482-144955082(+)
chr5:144955093-144955693(+)
chr5:144956690-144957290(+)
chr5:144958770-144959370(+)
chr5:144959390-144959990(+)
chr5:144961270-144961870(+)
chr5:144961710-144962310(+)
chr5:144964954-144965554(+)
chr5:144966177-144966777(+)
chr5:144966670-144967270(+)
chr5:144967144-144967744(+)
chr5:144967590-144968190(+)
chr5:144968530-144969130(+)
chr5:144971077-144971677(+)
chr5:144975633-144976233(+)
chr5:144977721-144978321(+)
chr5:144978671-144979271(+)
chr5:144987550-144988150(+)
chr5:144988130-144988730(+)
chr5:144995455-144996055(+)
chr5:144996145-144996745(+)
chr5:144997970-144998570(+)
chr5:144999270-144999870(+)
chr5:145008700-145009300(+)
chr5:145009290-145009890(+)
chr5:145011443-145012043(+)
chr5:145012177-145012777(+)
chr5:145012795-145013395(+)
chr5:145013352-145013952(+)
chr5:145013830-145014430(+)
chr5:145014287-145014887(+)
chr5:145014990-145015590(+)
chr5:145015820-145016420(+)
chr5:145016305-145016905(+)
chr5:145016883-145017483(+)
chr5:145022590-145023190(+)
chr5:145025690-145026290(+)
chr5:145026610-145027210(+)
chr5:145037875-145038475(+)
chr5:145040705-145041305(+)
chr5:145041565-145042165(+)
chr5:145044115-145044715(+)
chr5:145047230-145047830(+)
chr5:145048207-145048807(+)
chr5:145051740-145052340(+)
chr5:145057460-145058060(+)
chr5:145059654-145060254(+)
chr5:145060244-145060844(+)
chr5:145061052-145061652(+)
chr5:145061590-145062190(+)
chr5:145062044-145062644(+)
chr5:145062889-145063489(+)
chr5:145064130-145064730(+)
chr5:145068688-145069288(+)
chr5:145076737-145077337(+)
chr5:145079182-145079782(+)
chr5:145080838-145081438(+)
chr5:145083175-145083775(+)
chr5:145083699-145084299(+)
chr5:145085513-145086113(+)
chr5:145086170-145086770(+)
chr5:145088154-145088754(+)
chr5:145089050-145089650(+)
chr5:145089500-145090100(+)
chr5:145090220-145090820(+)
chr5:145090803-145091403(+)
chr5:145091700-145092300(+)
chr5:145092675-145093275(+)
chr5:145093515-145094115(+)
chr5:145093995-145094595(+)
chr5:145098410-145099010(+)
chr5:145100586-145101186(+)
chr5:145102948-145103548(+)
chr5:145106246-145106846(+)
chr5:145108910-145109510(+)
chr5:145109390-145109990(+)
chr5:145114897-145115497(+)
chr5:145117022-145117622(+)
chr5:145119461-145120061(+)
chr5:145120572-145121172(+)
chr5:145121747-145122347(+)
chr5:145122192-145122792(+)
chr5:145123039-145123639(+)
chr5:145129681-145130281(+)
chr5:145130270-145130870(+)
chr5:145131990-145132590(+)
chr5:145132438-145133038(+)
chr5:145140655-145141255(+)
chr5:145143866-145144466(+)
chr5:145146620-145147220(+)
chr5:145148425-145149025(+)
chr5:145149030-145149630(+)
chr5:145150670-145151270(+)
chr5:145151912-145152512(+)
chr5:145153899-145154499(+)
chr5:145154924-145155524(+)
chr5:145155516-145156116(+)
chr5:145156321-145156921(+)
chr5:145156950-145157550(+)
chr5:145157490-145158090(+)
chr5:145157985-145158585(+)
chr5:145159720-145160320(+)
chr5:145160435-145161035(+)
chr5:145161512-145162112(+)
chr5:145162490-145163090(+)
chr5:145163430-145164030(+)
chr5:145165030-145165630(+)
chr5:145166459-145167059(+)
chr5:145166990-145167590(+)
chr5:145167392-145167992(+)
chr5:145171318-145171918(+)
chr5:145172405-145173005(+)
chr5:145176784-145177384(+)
chr5:145178790-145179390(+)
chr5:145180640-145181240(+)
chr5:145181720-145182320(+)
chr5:145182402-145183002(+)
chr5:145183098-145183698(+)
chr5:145184145-145184745(+)
chr5:145185278-145185878(+)
chr5:145185982-145186582(+)
chr5:145186430-145187030(+)
chr5:145191629-145192229(+)
chr5:145192270-145192870(+)
chr5:145192670-145193270(+)
chr5:145198103-145198703(+)
chr5:145200230-145200830(+)
chr5:145202715-145203315(+)
chr5:145203508-145204108(+)
chr5:145204670-145205270(+)
chr5:145205128-145205728(+)
chr5:145206569-145207169(+)
chr5:145207760-145208360(+)
chr5:145209209-145209809(+)
chr5:145210048-145210648(+)
chr5:145210673-145211273(+)
chr5:145211310-145211910(+)
chr5:145212555-145213155(+)
chr5:145213063-145213663(+)
chr5:145213583-145214183(+)
chr5:145214260-145214860(+)
chr5:145214707-145215307(+)
chr5:145215434-145216034(+)
chr5:145216050-145216650(+)
chr5:145217744-145218344(+)
chr5:145219070-145219670(+)
chr5:145219490-145220090(+)
chr5:145225530-145226130(+)
chr5:145227234-145227834(+)
chr5:145228386-145228986(+)
chr5:145229126-145229726(+)
chr5:145231253-145231853(+)
chr5:145232290-145232890(+)
chr5:145233332-145233932(+)
chr5:145234122-145234722(+)
chr5:145234635-145235235(+)
chr5:145235370-145235970(+)
chr5:145235805-145236405(+)
chr5:145237119-145237719(+)
chr5:145237604-145238204(+)
chr5:145238404-145239004(+)
chr5:145238900-145239500(+)
chr5:145239374-145239974(+)
chr5:145242502-145243102(+)
chr5:145247217-145247817(+)
chr5:145249930-145250530(+)
chr5:145251826-145252426(+)
chr5:145254217-145254817(+)
chr5:145256592-145257192(+)
chr5:145264310-145264910(+)
chr5:145265110-145265710(+)
chr5:145265647-145266247(+)
chr5:145266674-145267274(+)
chr5:145267433-145268033(+)
chr5:145269050-145269650(+)
chr5:145281888-145282488(+)
chr5:145282583-145283183(+)
chr5:145283337-145283937(+)
chr5:145285851-145286451(+)
chr5:145287641-145288241(+)
chr5:145288092-145288692(+)
chr5:145290050-145290650(+)
chr5:145290610-145291210(+)
chr5:145291614-145292214(+)
chr5:145294230-145294830(+)
chr5:145296747-145297347(+)
chr5:145300637-145301237(+)
chr5:145301450-145302050(+)
chr5:145304363-145304963(+)
chr5:145304809-145305409(+)
chr5:145305255-145305855(+)
chr5:145311175-145311775(+)
chr5:145313757-145314357(+)
chr5:145314430-145315030(+)
chr5:145315051-145315651(+)
chr5:145315894-145316494(+)
chr5:145316919-145317519(+)
chr5:145317435-145318035(+)
chr5:145318215-145318815(+)
chr5:145318679-145319279(+)
chr5:145319087-145319687(+)
chr5:145321016-145321616(+)
chr5:145321649-145322249(+)
chr5:145322810-145323410(+)
chr5:145323255-145323855(+)
chr5:145323820-145324420(+)
chr5:145325421-145326021(+)
chr5:145325923-145326523(+)
chr5:145326610-145327210(+)
chr5:145327101-145327701(+)
chr5:145328440-145329040(+)
chr5:145329010-145329610(+)
chr5:145330075-145330675(+)
chr5:145330526-145331126(+)
chr5:145336210-145336810(+)
chr5:145339635-145340235(+)
chr5:145340608-145341208(+)
chr5:145341459-145342059(+)
chr5:145345321-145345921(+)
chr5:145348487-145349087(+)
chr5:145350560-145351160(+)
chr5:145351683-145352283(+)
chr5:145352270-145352870(+)
chr5:145354925-145355525(+)
chr5:145356066-145356666(+)
chr5:145357634-145358234(+)
chr5:145358143-145358743(+)
chr5:145358733-145359333(+)
chr5:145359741-145360341(+)
chr5:145360173-145360773(+)
chr5:145360920-145361520(+)
chr5:145361446-145362046(+)
chr5:145362074-145362674(+)
chr5:145362900-145363500(+)
chr5:145363527-145364127(+)
chr5:145365674-145366274(+)
chr5:145367370-145367970(+)
chr5:145368926-145369526(+)
chr5:145369545-145370145(+)
chr5:145370245-145370845(+)
chr5:145370665-145371265(+)
chr5:145374805-145375405(+)
chr5:145375529-145376129(+)
chr5:145381044-145381644(+)
chr5:145381990-145382590(+)
chr5:145383273-145383873(+)
chr5:145385215-145385815(+)
chr5:145385899-145386499(+)
chr5:145386700-145387300(+)
chr5:145387448-145388048(+)
chr5:145388446-145389046(+)
chr5:145394510-145395110(+)
chr5:145396545-145397145(+)
chr5:145398016-145398616(+)
chr5:145398469-145399069(+)
chr5:145399610-145400210(+)
chr5:145400433-145401033(+)
chr5:145404616-145405216(+)
chr5:145405270-145405870(+)
chr5:145405691-145406291(+)
chr5:145406490-145407090(+)
chr5:145407237-145407837(+)
chr5:145408115-145408715(+)
chr5:145409271-145409871(+)
chr5:145409913-145410513(+)
chr5:145410960-145411560(+)
chr5:145411910-145412510(+)
chr5:145412393-145412993(+)
chr5:145413594-145414194(+)
chr5:145418988-145419588(+)
chr5:145420064-145420664(+)
chr5:145420837-145421437(+)
chr5:145421433-145422033(+)
chr5:145422092-145422692(+)
chr5:145424430-145425030(+)
chr5:145425875-145426475(+)
chr5:145426360-145426960(+)
chr5:145426862-145427462(+)
chr5:145427350-145427950(+)
chr5:145427930-145428530(+)
chr5:145428851-145429451(+)
chr5:145429469-145430069(+)
chr5:145430173-145430773(+)
chr5:145431122-145431722(+)
chr5:145432236-145432836(+)
chr5:145437838-145438438(+)
chr5:145438390-145438990(+)
chr5:145438888-145439488(+)
chr5:145439293-145439893(+)
chr5:145439830-145440430(+)
chr5:145440310-145440910(+)
chr5:145441110-145441710(+)
chr5:145441510-145442110(+)
chr5:145442520-145443120(+)
chr5:145445555-145446155(+)
chr5:145446440-145447040(+)
chr5:145447752-145448352(+)
chr5:145448957-145449557(+)
chr5:145449816-145450416(+)
chr5:145450912-145451512(+)
chr5:145452068-145452668(+)
chr5:145452888-145453488(+)
chr5:145453710-145454310(+)
chr5:145455444-145456044(+)
chr5:145455892-145456492(+)
chr5:145456700-145457300(+)
chr5:145457150-145457750(+)
chr5:145457570-145458170(+)
chr5:145458077-145458677(+)
chr5:145459060-145459660(+)
chr5:145459524-145460124(+)
chr5:145460615-145461215(+)
chr5:145461065-145461665(+)
chr5:145462377-145462977(+)
chr5:145463868-145464468(+)
chr5:145464760-145465360(+)
chr5:145465790-145466390(+)
chr5:145467490-145468090(+)
chr5:145468293-145468893(+)
chr5:145468890-145469490(+)
chr5:145469370-145469970(+)
chr5:145471300-145471900(+)
chr5:145473910-145474510(+)
chr5:145474720-145475320(+)
chr5:145476410-145477010(+)
chr5:145476946-145477546(+)
chr5:145478520-145479120(+)
chr5:145479324-145479924(+)
chr5:145481010-145481610(+)
chr5:145483176-145483776(+)
chr5:145486130-145486730(+)
chr5:145487362-145487962(+)
chr5:145488823-145489423(+)
chr5:145489244-145489844(+)
chr5:145490918-145491518(+)
chr5:145491430-145492030(+)
chr5:145491964-145492564(+)
chr5:145494880-145495480(+)
chr5:145495899-145496499(+)
chr5:145496704-145497304(+)
chr5:145499131-145499731(+)
chr5:145504398-145504998(+)
chr5:145505750-145506350(+)
chr5:145506656-145507256(+)
chr5:145509323-145509923(+)
chr5:145509892-145510492(+)
chr5:145513835-145514435(+)
chr5:145516795-145517395(+)
chr5:145517392-145517992(+)
chr5:145518033-145518633(+)
chr5:145524755-145525355(+)
chr5:145529310-145529910(+)
chr5:145531711-145532311(+)
chr5:145537390-145537990(+)
chr5:145541490-145542090(+)
chr5:145543680-145544280(+)
chr5:145544875-145545475(+)
chr5:145547078-145547678(+)
chr5:145548528-145549128(+)
chr5:145552481-145553081(+)
chr5:145553066-145553666(+)
chr5:145555361-145555961(+)
chr5:145559290-145559890(+)
chr5:145560010-145560610(+)
chr5:145560853-145561453(+)
chr5:145561357-145561957(+)
chr5:145562006-145562606(+)
chr5:145562519-145563119(+)
chr5:145564663-145565263(+)
chr5:145567824-145568424(+)
chr5:145569610-145570210(+)
chr5:145570290-145570890(+)
chr5:145572758-145573358(+)
chr5:145576495-145577095(+)
chr5:145578578-145579178(+)
chr5:145581180-145581780(+)
chr5:145581929-145582529(+)
chr5:145582719-145583319(+)
chr5:145583315-145583915(+)
chr5:145583786-145584386(+)
chr5:145584721-145585321(+)
chr5:145586850-145587450(+)
chr5:145587727-145588327(+)
chr5:145588524-145589124(+)
chr5:145589188-145589788(+)
chr5:145592918-145593518(+)
chr5:145593715-145594315(+)
chr5:145594320-145594920(+)
chr5:145597667-145598267(+)
chr5:145600110-145600710(+)
chr5:145600654-145601254(+)
chr5:145604170-145604770(+)
chr5:145606617-145607217(+)
chr5:145609430-145610030(+)
chr5:145610050-145610650(+)
chr5:145612891-145613491(+)
chr5:145615030-145615630(+)
chr5:145618433-145619033(+)
chr5:145619212-145619812(+)
chr5:145620455-145621055(+)
chr5:145622720-145623320(+)
chr5:145623525-145624125(+)
chr5:145625330-145625930(+)
chr5:145625756-145626356(+)
chr5:145626280-145626880(+)
chr5:145626930-145627530(+)
chr5:145627930-145628530(+)
chr5:145628340-145628940(+)
chr5:145629244-145629844(+)
chr5:145629810-145630410(+)
chr5:145631010-145631610(+)
chr5:145631606-145632206(+)
chr5:145635811-145636411(+)
chr5:145640433-145641033(+)
chr5:145641120-145641720(+)
chr5:145645000-145645600(+)
chr5:145647122-145647722(+)
chr5:145650952-145651552(+)
chr5:145652670-145653270(+)
chr5:145658990-145659590(+)
chr5:145660990-145661590(+)
chr5:145662866-145663466(+)
chr5:145663456-145664056(+)
chr5:145666206-145666806(+)
chr5:145669800-145670400(+)
chr5:145670490-145671090(+)
chr5:145670934-145671534(+)
chr5:145672623-145673223(+)
chr5:145675030-145675630(+)
chr5:145675648-145676248(+)
chr5:145677056-145677656(+)
chr5:145680991-145681591(+)
chr5:145681870-145682470(+)
chr5:145683376-145683976(+)
chr5:145685630-145686230(+)
chr5:145686290-145686890(+)
chr5:145687240-145687840(+)
chr5:145687870-145688470(+)
chr5:145688810-145689410(+)
chr5:145689830-145690430(+)
chr5:145690850-145691450(+)
chr5:145691310-145691910(+)
chr5:145692482-145693082(+)
chr5:145702490-145703090(+)
chr5:145706813-145707413(+)
chr5:145707338-145707938(+)
chr5:145709125-145709725(+)
chr5:145710450-145711050(+)
chr5:145710891-145711491(+)
chr5:145713563-145714163(+)
chr5:145714670-145715270(+)
chr5:145715645-145716245(+)
chr5:145716817-145717417(+)
chr5:145717434-145718034(+)
chr5:145718126-145718726(+)
chr5:145718722-145719322(+)
chr5:145719197-145719797(+)
chr5:145719929-145720529(+)
chr5:145720499-145721099(+)
chr5:145721180-145721780(+)
chr5:145722468-145723068(+)
chr5:145723095-145723695(+)
chr5:145723593-145724193(+)
chr5:145724175-145724775(+)
chr5:145724866-145725466(+)
chr5:145725405-145726005(+)
chr5:145726087-145726687(+)
chr5:145726931-145727531(+)
chr5:145728950-145729550(+)
chr5:145731436-145732036(+)
chr5:145732015-145732615(+)
chr5:145732594-145733194(+)
chr5:145733170-145733770(+)
chr5:145735355-145735955(+)
chr5:145739320-145739920(+)
chr5:145742731-145743331(+)
chr5:145744992-145745592(+)
chr5:145746428-145747028(+)
chr5:145747601-145748201(+)
chr5:145749144-145749744(+)
chr5:145758395-145758995(+)
chr5:145760160-145760760(+)
chr5:145764370-145764970(+)
chr5:145767777-145768377(+)
chr5:145769370-145769970(+)
chr5:145769932-145770532(+)
chr5:145771114-145771714(+)
chr5:145773887-145774487(+)
chr5:145774649-145775249(+)
chr5:145775998-145776598(+)
chr5:145776620-145777220(+)
chr5:145777140-145777740(+)
chr5:145778350-145778950(+)
chr5:145778952-145779552(+)
chr5:145779678-145780278(+)
chr5:145780084-145780684(+)
chr5:145780496-145781096(+)
chr5:145781370-145781970(+)
chr5:145781930-145782530(+)
chr5:145782399-145782999(+)
chr5:145782930-145783530(+)
chr5:145783350-145783950(+)
chr5:145784325-145784925(+)
chr5:145784870-145785470(+)
chr5:145786200-145786800(+)
chr5:145787640-145788240(+)
chr5:145788739-145789339(+)
chr5:145789733-145790333(+)
chr5:145790143-145790743(+)
chr5:145793960-145794560(+)
chr5:145795350-145795950(+)
chr5:145799140-145799740(+)
chr5:145800580-145801180(+)
chr5:145804462-145805062(+)
chr5:145805083-145805683(+)
chr5:145806573-145807173(+)
chr5:145808115-145808715(+)
chr5:145811935-145812535(+)
chr5:145819810-145820410(+)
chr5:145820392-145820992(+)
chr5:145821361-145821961(+)
chr5:145825900-145826500(+)
chr5:145826438-145827038(+)
chr5:145826994-145827594(+)
chr5:145827466-145828066(+)
chr5:145828483-145829083(+)
chr5:145830228-145830828(+)
chr5:145830811-145831411(+)
chr5:145831655-145832255(+)
chr5:145832173-145832773(+)
chr5:145838395-145838995(+)
chr5:145840365-145840965(+)
chr5:145840800-145841400(+)
chr5:145841960-145842560(+)
chr5:145842902-145843502(+)
chr5:145845610-145846210(+)
chr5:145846203-145846803(+)
chr5:145847158-145847758(+)
chr5:145850550-145851150(+)
chr5:145853390-145853990(+)
chr5:145854648-145855248(+)
chr5:145855406-145856006(+)
chr5:145856930-145857530(+)
chr5:145861930-145862530(+)
chr5:145864350-145864950(+)
chr5:145866530-145867130(+)
chr5:145867790-145868390(+)
chr5:145868290-145868890(+)
chr5:145869652-145870252(+)
chr5:145870790-145871390(+)
chr5:145871550-145872150(+)
chr5:145874130-145874730(+)
chr5:145876078-145876678(+)
chr5:145877930-145878530(+)
chr5:145878530-145879130(+)
chr5:145888930-145889530(+)
chr5:145890028-145890628(+)
chr5:145891962-145892562(+)
chr5:145894928-145895528(+)
chr5:145895499-145896099(+)
chr5:145896020-145896620(+)
chr5:145896690-145897290(+)
chr5:145899030-145899630(+)
chr5:145900023-145900623(+)
chr5:145900963-145901563(+)
chr5:145902940-145903540(+)
chr5:145906750-145907350(+)
chr5:145907236-145907836(+)
chr5:145907712-145908312(+)
chr5:145909417-145910017(+)
chr5:145911150-145911750(+)
chr5:145912719-145913319(+)
chr5:145913337-145913937(+)
chr5:145917895-145918495(+)
chr5:145919721-145920321(+)
chr5:145921689-145922289(+)
chr5:145922093-145922693(+)
chr5:145923395-145923995(+)
chr5:145924714-145925314(+)
chr5:145927880-145928480(+)
chr5:145928555-145929155(+)
chr5:145930960-145931560(+)
chr5:145931390-145931990(+)
chr5:145933048-145933648(+)
chr5:145936358-145936958(+)
chr5:145939350-145939950(+)
chr5:145939894-145940494(+)
chr5:145940510-145941110(+)
chr5:145941134-145941734(+)
chr5:145941770-145942370(+)
chr5:145943624-145944224(+)
chr5:145944690-145945290(+)
chr5:145945206-145945806(+)
chr5:145948203-145948803(+)
chr5:145952595-145953195(+)
chr5:145955010-145955610(+)
chr5:145955610-145956210(+)
chr5:145956090-145956690(+)
chr5:145960070-145960670(+)
chr5:145960500-145961100(+)
chr5:145961660-145962260(+)
chr5:145962874-145963474(+)
chr5:145967824-145968424(+)
chr5:145968550-145969150(+)
chr5:145970753-145971353(+)
chr5:145971800-145972400(+)
chr5:145972896-145973496(+)
chr5:145974557-145975157(+)
chr5:145975375-145975975(+)
chr5:145977527-145978127(+)
chr5:145979850-145980450(+)
chr5:145986607-145987207(+)
chr5:145987304-145987904(+)
chr5:145988650-145989250(+)
chr5:145997635-145998235(+)
chr5:145999732-146000332(+)
chr5:146000185-146000785(+)
chr5:146001238-146001838(+)
chr5:146001837-146002437(+)
chr5:146003085-146003685(+)
chr5:146003703-146004303(+)
chr5:146005270-146005870(+)
chr5:146007853-146008453(+)
chr5:146008422-146009022(+)
chr5:146009390-146009990(+)
chr5:146009890-146010490(+)
chr5:146012682-146013282(+)
chr5:146014067-146014667(+)
chr5:146016190-146016790(+)
chr5:146018392-146018992(+)
chr5:146019772-146020372(+)
chr5:146021330-146021930(+)
chr5:146023246-146023846(+)
chr5:146024360-146024960(+)
chr5:146024832-146025432(+)
chr5:146025863-146026463(+)
chr5:146027260-146027860(+)
chr5:146032515-146033115(+)
chr5:146033038-146033638(+)
chr5:146033905-146034505(+)
chr5:146036393-146036993(+)
chr5:146038620-146039220(+)
chr5:146039648-146040248(+)
chr5:146041617-146042217(+)
chr5:146044790-146045390(+)
chr5:146046375-146046975(+)
chr5:146047070-146047670(+)
chr5:146049250-146049850(+)
chr5:146050870-146051470(+)
chr5:146051415-146052015(+)
chr5:146053226-146053826(+)
chr5:146053703-146054303(+)
chr5:146054140-146054740(+)
chr5:146055138-146055738(+)
chr5:146055633-146056233(+)
chr5:146060252-146060852(+)
chr5:146060678-146061278(+)
chr5:146061080-146061680(+)
chr5:146062373-146062973(+)
chr5:146066550-146067150(+)
chr5:146069058-146069658(+)
chr5:146070442-146071042(+)
chr5:146072155-146072755(+)
chr5:146074995-146075595(+)
chr5:146076693-146077293(+)
chr5:146077815-146078415(+)
chr5:146078577-146079177(+)
chr5:146079302-146079902(+)
chr5:146079959-146080559(+)
chr5:146080916-146081516(+)
chr5:146082904-146083504(+)
chr5:146083365-146083965(+)
chr5:146084617-146085217(+)
chr5:146085739-146086339(+)
chr5:146086470-146087070(+)
chr5:146087950-146088550(+)
chr5:146089822-146090422(+)
chr5:146094430-146095030(+)
chr5:146096128-146096728(+)
chr5:146096654-146097254(+)
chr5:146097416-146098016(+)
chr5:146098059-146098659(+)
chr5:146100814-146101414(+)
chr5:146101841-146102441(+)
chr5:146104451-146105051(+)
chr5:146106208-146106808(+)
chr5:146107230-146107830(+)
chr5:146111348-146111948(+)
chr5:146111826-146112426(+)
chr5:146112430-146113030(+)
chr5:146122074-146122674(+)
chr5:146123332-146123932(+)
chr5:146123825-146124425(+)
chr5:146125467-146126067(+)
chr5:146127353-146127953(+)
chr5:146130507-146131107(+)
chr5:146131212-146131812(+)
chr5:146132410-146133010(+)
chr5:146132952-146133552(+)
chr5:146134080-146134680(+)
chr5:146135275-146135875(+)
chr5:146136014-146136614(+)
chr5:146136573-146137173(+)
chr5:146138509-146139109(+)
chr5:146141303-146141903(+)
chr5:146142248-146142848(+)
chr5:146142770-146143370(+)
chr5:146143905-146144505(+)
chr5:146144898-146145498(+)
chr5:146145494-146146094(+)
chr5:146146991-146147591(+)
chr5:146148090-146148690(+)
chr5:146148664-146149264(+)
chr5:146150037-146150637(+)
chr5:146150493-146151093(+)
chr5:146152544-146153144(+)
chr5:146157560-146158160(+)
chr5:146158414-146159014(+)
chr5:146159700-146160300(+)
chr5:146160626-146161226(+)
chr5:146161340-146161940(+)
chr5:146163095-146163695(+)
chr5:146164565-146165165(+)
chr5:146168367-146168967(+)
chr5:146168885-146169485(+)
chr5:146169324-146169924(+)
chr5:146169780-146170380(+)
chr5:146173953-146174553(+)
chr5:146175520-146176120(+)
chr5:146176252-146176852(+)
chr5:146177085-146177685(+)
chr5:146177950-146178550(+)
chr5:146178981-146179581(+)
chr5:146181550-146182150(+)
chr5:146182150-146182750(+)
chr5:146184576-146185176(+)
chr5:146185941-146186541(+)
chr5:146186974-146187574(+)
chr5:146188320-146188920(+)
chr5:146189170-146189770(+)
chr5:146189590-146190190(+)
chr5:146190610-146191210(+)
chr5:146193200-146193800(+)
chr5:146194853-146195453(+)
chr5:146196444-146197044(+)
chr5:146198264-146198864(+)
chr5:146202375-146202975(+)
chr5:146203455-146204055(+)
chr5:146204506-146205106(+)
chr5:146206045-146206645(+)
chr5:146206795-146207395(+)
chr5:146207330-146207930(+)
chr5:146207829-146208429(+)
chr5:146211442-146212042(+)
chr5:146212593-146213193(+)
chr5:146215734-146216334(+)
chr5:146219633-146220233(+)
chr5:146220216-146220816(+)
chr5:146221323-146221923(+)
chr5:146226640-146227240(+)
chr5:146227222-146227822(+)
chr5:146227639-146228239(+)
chr5:146229271-146229871(+)
chr5:146230550-146231150(+)
chr5:146231538-146232138(+)
chr5:146232290-146232890(+)
chr5:146233230-146233830(+)
chr5:146239955-146240555(+)
chr5:146242117-146242717(+)
chr5:146245010-146245610(+)
chr5:146247472-146248072(+)
chr5:146248930-146249530(+)
chr5:146251016-146251616(+)
chr5:146251567-146252167(+)
chr5:146252728-146253328(+)
chr5:146254290-146254890(+)
chr5:146254759-146255359(+)
chr5:146255310-146255910(+)
chr5:146255841-146256441(+)
chr5:146256649-146257249(+)
chr5:146257356-146257956(+)
chr5:146258014-146258614(+)
chr5:146258650-146259250(+)
chr5:146260365-146260965(+)
chr5:146262132-146262732(+)
chr5:146262972-146263572(+)
chr5:146263557-146264157(+)
chr5:146267010-146267610(+)
chr5:146267812-146268412(+)
chr5:146268646-146269246(+)
chr5:146269540-146270140(+)
chr5:146270246-146270846(+)
chr5:146270846-146271446(+)
chr5:146273460-146274060(+)
chr5:146274573-146275173(+)
chr5:146275955-146276555(+)
chr5:146276606-146277206(+)
chr5:146282052-146282652(+)
chr5:146283240-146283840(+)
chr5:146286261-146286861(+)
chr5:146288305-146288905(+)
chr5:146289016-146289616(+)
chr5:146289661-146290261(+)
chr5:146290330-146290930(+)
chr5:146291620-146292220(+)
chr5:146295456-146296056(+)
chr5:146297435-146298035(+)
chr5:146298802-146299402(+)
chr5:146299791-146300391(+)
chr5:146300853-146301453(+)
chr5:146306670-146307270(+)
chr5:146309510-146310110(+)
chr5:146314750-146315350(+)
chr5:146315470-146316070(+)
chr5:146316670-146317270(+)
chr5:146317270-146317870(+)
chr5:146321300-146321900(+)
chr5:146323290-146323890(+)
chr5:146323955-146324555(+)
chr5:146324370-146324970(+)
chr5:146324964-146325564(+)
chr5:146326170-146326770(+)
chr5:146326666-146327266(+)
chr5:146328170-146328770(+)
chr5:146331620-146332220(+)
chr5:146332030-146332630(+)
chr5:146335643-146336243(+)
chr5:146338972-146339572(+)
chr5:146339925-146340525(+)
chr5:146341170-146341770(+)
chr5:146342294-146342894(+)
chr5:146343419-146344019(+)
chr5:146345488-146346088(+)
chr5:146347194-146347794(+)
chr5:146349930-146350530(+)
chr5:146359690-146360290(+)
chr5:146361170-146361770(+)
chr5:146365920-146366520(+)
chr5:146373456-146374056(+)
chr5:146373960-146374560(+)
chr5:146374850-146375450(+)
chr5:146375331-146375931(+)
chr5:146377882-146378482(+)
chr5:146378840-146379440(+)
chr5:146379551-146380151(+)
chr5:146382760-146383360(+)
chr5:146384572-146385172(+)
chr5:146386050-146386650(+)
chr5:146386450-146387050(+)
chr5:146387950-146388550(+)
chr5:146394882-146395482(+)
chr5:146396726-146397326(+)
chr5:146397186-146397786(+)
chr5:146399190-146399790(+)
chr5:146406130-146406730(+)
chr5:146407310-146407910(+)
chr5:146416454-146417054(+)
chr5:146417048-146417648(+)
chr5:146417630-146418230(+)
chr5:146418278-146418878(+)
chr5:146418710-146419310(+)
chr5:146419930-146420530(+)
chr5:146420402-146421002(+)
chr5:146421150-146421750(+)
chr5:146421630-146422230(+)
chr5:146422140-146422740(+)
chr5:146422690-146423290(+)
chr5:146423110-146423710(+)
chr5:146423570-146424170(+)
chr5:146424093-146424693(+)
chr5:146425126-146425726(+)
chr5:146425710-146426310(+)
chr5:146426310-146426910(+)
chr5:146427390-146427990(+)
chr5:146429039-146429639(+)
chr5:146430680-146431280(+)
chr5:146434392-146434992(+)
chr5:146435340-146435940(+)
chr5:146436115-146436715(+)
chr5:146436527-146437127(+)
chr5:146437070-146437670(+)
chr5:146438830-146439430(+)
chr5:146440903-146441503(+)
chr5:146441677-146442277(+)
chr5:146443414-146444014(+)
chr5:146448472-146449072(+)
chr5:146450770-146451370(+)
chr5:146452123-146452723(+)
chr5:146452596-146453196(+)
chr5:146453510-146454110(+)
chr5:146454830-146455430(+)
chr5:146458185-146458785(+)
chr5:146458995-146459595(+)
chr5:146459454-146460054(+)
chr5:146459933-146460533(+)
chr5:146460390-146460990(+)
chr5:146460816-146461416(+)
chr5:146464189-146464789(+)
chr5:146467450-146468050(+)
chr5:146471497-146472097(+)
chr5:146472613-146473213(+)
chr5:146473563-146474163(+)
chr5:146475190-146475790(+)
chr5:146477742-146478342(+)
chr5:146478622-146479222(+)
chr5:146481155-146481755(+)
chr5:146482758-146483358(+)
chr5:146484655-146485255(+)
chr5:146485243-146485843(+)
chr5:146485990-146486590(+)
chr5:146492450-146493050(+)
chr5:146494300-146494900(+)
chr5:146504416-146505016(+)
chr5:146507170-146507770(+)
chr5:146508410-146509010(+)
chr5:146509962-146510562(+)
chr5:146511225-146511825(+)
chr5:146511930-146512530(+)
chr5:146513900-146514500(+)
chr5:146517550-146518150(+)
chr5:146520044-146520644(+)
chr5:146520990-146521590(+)
chr5:146521515-146522115(+)
chr5:146528126-146528726(+)
chr5:146528591-146529191(+)
chr5:146531535-146532135(+)
chr5:146534250-146534850(+)
chr5:146535506-146536106(+)
chr5:146539310-146539910(+)
chr5:146540551-146541151(+)
chr5:146541113-146541713(+)
chr5:146542216-146542816(+)
chr5:146544850-146545450(+)
chr5:146546975-146547575(+)
chr5:146547410-146548010(+)
chr5:146548206-146548806(+)
chr5:146548838-146549438(+)
chr5:146549356-146549956(+)
chr5:146550064-146550664(+)
chr5:146552521-146553121(+)
chr5:146554275-146554875(+)
chr5:146555078-146555678(+)
chr5:146555920-146556520(+)
chr5:146556865-146557465(+)
chr5:146557410-146558010(+)
chr5:146560256-146560856(+)
chr5:146566564-146567164(+)
chr5:146567048-146567648(+)
chr5:146567746-146568346(+)
chr5:146568258-146568858(+)
chr5:146569723-146570323(+)
chr5:146571830-146572430(+)
chr5:146572654-146573254(+)
chr5:146573090-146573690(+)
chr5:146575570-146576170(+)
chr5:146579460-146580060(+)
chr5:146582686-146583286(+)
chr5:146584015-146584615(+)
chr5:146584515-146585115(+)
chr5:146587528-146588128(+)
chr5:146587975-146588575(+)
chr5:146589426-146590026(+)
chr5:146595564-146596164(+)
chr5:146596054-146596654(+)
chr5:146597845-146598445(+)
chr5:146601955-146602555(+)
chr5:146602813-146603413(+)
chr5:146603664-146604264(+)
chr5:146604155-146604755(+)
chr5:146605410-146606010(+)
chr5:146606030-146606630(+)
chr5:146613030-146613630(+)
chr5:146613610-146614210(+)
chr5:146614251-146614851(+)
chr5:146619792-146620392(+)
chr5:146622625-146623225(+)
chr5:146624748-146625348(+)
chr5:146625308-146625908(+)
chr5:146626840-146627440(+)
chr5:146627553-146628153(+)
chr5:146628035-146628635(+)
chr5:146630660-146631260(+)
chr5:146634002-146634602(+)
chr5:146635003-146635603(+)
chr5:146636775-146637375(+)
chr5:146638418-146639018(+)
chr5:146640020-146640620(+)
chr5:146640770-146641370(+)
chr5:146643550-146644150(+)
chr5:146644973-146645573(+)
chr5:146645480-146646080(+)
chr5:146648763-146649363(+)
chr5:146656195-146656795(+)
chr5:146656850-146657450(+)
chr5:146657680-146658280(+)
chr5:146658610-146659210(+)
chr5:146659564-146660164(+)
chr5:146665821-146666421(+)
chr5:146666630-146667230(+)
chr5:146667370-146667970(+)
chr5:146667930-146668530(+)
chr5:146669255-146669855(+)
chr5:146669743-146670343(+)
chr5:146671598-146672198(+)
chr5:146673334-146673934(+)
chr5:146675536-146676136(+)
chr5:146676988-146677588(+)
chr5:146677785-146678385(+)
chr5:146679295-146679895(+)
chr5:146682681-146683281(+)
chr5:146683451-146684051(+)
chr5:146684559-146685159(+)
chr5:146685395-146685995(+)
chr5:146686628-146687228(+)
chr5:146688483-146689083(+)
chr5:146689075-146689675(+)
chr5:146689747-146690347(+)
chr5:146690297-146690897(+)
chr5:146698933-146699533(+)
chr5:146700070-146700670(+)
chr5:146700990-146701590(+)
chr5:146705270-146705870(+)
chr5:146706690-146707290(+)
chr5:146707760-146708360(+)
chr5:146709530-146710130(+)
chr5:146710630-146711230(+)
chr5:146712125-146712725(+)
chr5:146712630-146713230(+)
chr5:146714520-146715120(+)
chr5:146715090-146715690(+)
chr5:146716421-146717021(+)
chr5:146717950-146718550(+)
chr5:146718724-146719324(+)
chr5:146719182-146719782(+)
chr5:146720404-146721004(+)
chr5:146723995-146724595(+)
chr5:146724484-146725084(+)
chr5:146725596-146726196(+)
chr5:146726930-146727530(+)
chr5:146727472-146728072(+)
chr5:146727898-146728498(+)
chr5:146728653-146729253(+)
chr5:146729410-146730010(+)
chr5:146731370-146731970(+)
chr5:146731896-146732496(+)
chr5:146732720-146733320(+)
chr5:146733618-146734218(+)
chr5:146735490-146736090(+)
chr5:146738562-146739162(+)
chr5:146739006-146739606(+)
chr5:146740296-146740896(+)
chr5:146741099-146741699(+)
chr5:146742030-146742630(+)
chr5:146745372-146745972(+)
chr5:146746870-146747470(+)
chr5:146749203-146749803(+)
chr5:146749649-146750249(+)
chr5:146754730-146755330(+)
chr5:146757041-146757641(+)
chr5:146757916-146758516(+)
chr5:146759550-146760150(+)
chr5:146762268-146762868(+)
chr5:146763826-146764426(+)
chr5:146765625-146766225(+)
chr5:146766545-146767145(+)
chr5:146767050-146767650(+)
chr5:146767878-146768478(+)
chr5:146770450-146771050(+)
chr5:146771269-146771869(+)
chr5:146771670-146772270(+)
chr5:146773373-146773973(+)
chr5:146775472-146776072(+)
chr5:146777088-146777688(+)
chr5:146778288-146778888(+)
chr5:146779610-146780210(+)
chr5:146780299-146780899(+)
chr5:146782395-146782995(+)
chr5:146783039-146783639(+)
chr5:146783667-146784267(+)
chr5:146784081-146784681(+)
chr5:146786110-146786710(+)
chr5:146786634-146787234(+)
chr5:146787630-146788230(+)
chr5:146788430-146789030(+)
chr5:146788887-146789487(+)
chr5:146789965-146790565(+)
chr5:146790393-146790993(+)
chr5:146790959-146791559(+)
chr5:146791452-146792052(+)
chr5:146792776-146793376(+)
chr5:146793190-146793790(+)
chr5:146795072-146795672(+)
chr5:146796649-146797249(+)
chr5:146798010-146798610(+)
chr5:146799915-146800515(+)
chr5:146801945-146802545(+)
chr5:146803280-146803880(+)
chr5:146804390-146804990(+)
chr5:146805180-146805780(+)
chr5:146806561-146807161(+)
chr5:146807264-146807864(+)
chr5:146808445-146809045(+)
chr5:146810121-146810721(+)
chr5:146810838-146811438(+)
chr5:146811725-146812325(+)
chr5:146812596-146813196(+)
chr5:146813526-146814126(+)
chr5:146815240-146815840(+)
chr5:146816050-146816650(+)
chr5:146816689-146817289(+)
chr5:146817598-146818198(+)
chr5:146818717-146819317(+)
chr5:146819850-146820450(+)
chr5:146820665-146821265(+)
chr5:146821621-146822221(+)
chr5:146824590-146825190(+)
chr5:146825416-146826016(+)
chr5:146825917-146826517(+)
chr5:146827475-146828075(+)
chr5:146828224-146828824(+)
chr5:146830067-146830667(+)
chr5:146830719-146831319(+)
chr5:146831688-146832288(+)
chr5:146832363-146832963(+)
chr5:146832895-146833495(+)
chr5:146833328-146833928(+)
chr5:146833891-146834491(+)
chr5:146834729-146835329(+)
chr5:146835397-146835997(+)
chr5:146836710-146837310(+)
chr5:146838110-146838710(+)
chr5:146838963-146839563(+)
chr5:146839904-146840504(+)
chr5:146841393-146841993(+)
chr5:146842077-146842677(+)
chr5:146843675-146844275(+)
chr5:146845200-146845800(+)
chr5:146846038-146846638(+)
chr5:146846735-146847335(+)
chr5:146847548-146848148(+)
chr5:146851470-146852070(+)
chr5:146852097-146852697(+)
chr5:146852538-146853138(+)
chr5:146852964-146853564(+)
chr5:146853606-146854206(+)
chr5:146854270-146854870(+)
chr5:146856570-146857170(+)
chr5:146857623-146858223(+)
chr5:146858913-146859513(+)
chr5:146859396-146859996(+)
chr5:146860868-146861468(+)
chr5:146861317-146861917(+)
chr5:146861816-146862416(+)
chr5:146862254-146862854(+)
chr5:146862735-146863335(+)
chr5:146863553-146864153(+)
chr5:146864086-146864686(+)
chr5:146864570-146865170(+)
chr5:146865995-146866595(+)
chr5:146866406-146867006(+)
chr5:146867930-146868530(+)
chr5:146870402-146871002(+)
chr5:146877752-146878352(+)
chr5:146883477-146884077(+)
chr5:146884025-146884625(+)
chr5:146886279-146886879(+)
chr5:146887176-146887776(+)
chr5:146887629-146888229(+)
chr5:146888370-146888970(+)
chr5:146888818-146889418(+)
chr5:146889364-146889964(+)
chr5:146890356-146890956(+)
chr5:146892428-146893028(+)
chr5:146894775-146895375(+)
chr5:146896125-146896725(+)
chr5:146897890-146898490(+)
chr5:146898830-146899430(+)
chr5:146899910-146900510(+)
chr5:146901510-146902110(+)
chr5:146901959-146902559(+)
chr5:146902929-146903529(+)
chr5:146904093-146904693(+)
chr5:146905098-146905698(+)
chr5:146905590-146906190(+)
chr5:146906240-146906840(+)
chr5:146906846-146907446(+)
chr5:146907470-146908070(+)
chr5:146908450-146909050(+)
chr5:146910405-146911005(+)
chr5:146910890-146911490(+)
chr5:146911648-146912248(+)
chr5:146912055-146912655(+)
chr5:146914033-146914633(+)
chr5:146914995-146915595(+)
chr5:146915870-146916470(+)
chr5:146917717-146918317(+)
chr5:146918513-146919113(+)
chr5:146919030-146919630(+)
chr5:146923080-146923680(+)
chr5:146927182-146927782(+)
chr5:146930070-146930670(+)
chr5:146931020-146931620(+)
chr5:146932314-146932914(+)
chr5:146933157-146933757(+)
chr5:146933722-146934322(+)
chr5:146935570-146936170(+)
chr5:146937337-146937937(+)
chr5:146937775-146938375(+)
chr5:146938302-146938902(+)
chr5:146939162-146939762(+)
chr5:146939735-146940335(+)
chr5:146940248-146940848(+)
chr5:146940885-146941485(+)
chr5:146942906-146943506(+)
chr5:146943595-146944195(+)
chr5:146944375-146944975(+)
chr5:146944974-146945574(+)
chr5:146946635-146947235(+)
chr5:146947345-146947945(+)
chr5:146948218-146948818(+)
chr5:146949820-146950420(+)
chr5:146952183-146952783(+)
chr5:146952658-146953258(+)
chr5:146953463-146954063(+)
chr5:146954076-146954676(+)
chr5:146956403-146957003(+)
chr5:146957160-146957760(+)
chr5:146957815-146958415(+)
chr5:146959956-146960556(+)
chr5:146961718-146962318(+)
chr5:146965030-146965630(+)
chr5:146966273-146966873(+)
chr5:146969980-146970580(+)
chr5:146970610-146971210(+)
chr5:146973680-146974280(+)
chr5:146977215-146977815(+)
chr5:146979130-146979730(+)
chr5:146979845-146980445(+)
chr5:146981130-146981730(+)
chr5:146982810-146983410(+)
chr5:146990260-146990860(+)
chr5:146990943-146991543(+)
chr5:146991575-146992175(+)
chr5:146992042-146992642(+)
chr5:146992806-146993406(+)
chr5:146995844-146996444(+)
chr5:146996583-146997183(+)
chr5:146997357-146997957(+)
chr5:146998756-146999356(+)
chr5:147000490-147001090(+)
chr5:147005350-147005950(+)
chr5:147005823-147006423(+)
chr5:147007524-147008124(+)
chr5:147007930-147008530(+)
chr5:147008655-147009255(+)
chr5:147009804-147010404(+)
chr5:147012740-147013340(+)
chr5:147015585-147016185(+)
chr5:147018867-147019467(+)
chr5:147022151-147022751(+)
chr5:147022605-147023205(+)
chr5:147023940-147024540(+)
chr5:147024654-147025254(+)
chr5:147028068-147028668(+)
chr5:147033950-147034550(+)
chr5:147037966-147038566(+)
chr5:147038589-147039189(+)
chr5:147038998-147039598(+)
chr5:147040310-147040910(+)
chr5:147041036-147041636(+)
chr5:147045878-147046478(+)
chr5:147046850-147047450(+)
chr5:147047260-147047860(+)
chr5:147047771-147048371(+)
chr5:147048682-147049282(+)
chr5:147049310-147049910(+)
chr5:147050280-147050880(+)
chr5:147050839-147051439(+)
chr5:147052350-147052950(+)
chr5:147052755-147053355(+)
chr5:147053255-147053855(+)
chr5:147053832-147054432(+)
chr5:147054623-147055223(+)
chr5:147055080-147055680(+)
chr5:147058670-147059270(+)
chr5:147059694-147060294(+)
chr5:147060546-147061146(+)
chr5:147062035-147062635(+)
chr5:147065441-147066041(+)
chr5:147065890-147066490(+)
chr5:147068373-147068973(+)
chr5:147068839-147069439(+)
chr5:147070046-147070646(+)
chr5:147070587-147071187(+)
chr5:147071310-147071910(+)
chr5:147072588-147073188(+)
chr5:147073730-147074330(+)
chr5:147074664-147075264(+)
chr5:147076690-147077290(+)
chr5:147080890-147081490(+)
chr5:147081380-147081980(+)
chr5:147083370-147083970(+)
chr5:147084624-147085224(+)
chr5:147087020-147087620(+)
chr5:147087670-147088270(+)
chr5:147088176-147088776(+)
chr5:147091464-147092064(+)
chr5:147092057-147092657(+)
chr5:147093259-147093859(+)
chr5:147093923-147094523(+)
chr5:147100647-147101247(+)
chr5:147101108-147101708(+)
chr5:147102970-147103570(+)
chr5:147104755-147105355(+)
chr5:147105617-147106217(+)
chr5:147106682-147107282(+)
chr5:147107550-147108150(+)
chr5:147109465-147110065(+)
chr5:147111060-147111660(+)
chr5:147111530-147112130(+)
chr5:147114323-147114923(+)
chr5:147114832-147115432(+)
chr5:147117370-147117970(+)
chr5:147120331-147120931(+)
chr5:147121753-147122353(+)
chr5:147122350-147122950(+)
chr5:147123207-147123807(+)
chr5:147126454-147127054(+)
chr5:147127070-147127670(+)
chr5:147128055-147128655(+)
chr5:147128790-147129390(+)
chr5:147129588-147130188(+)
chr5:147130226-147130826(+)
chr5:147130921-147131521(+)
chr5:147131457-147132057(+)
chr5:147131950-147132550(+)
chr5:147132388-147132988(+)
chr5:147133221-147133821(+)
chr5:147136045-147136645(+)
chr5:147138910-147139510(+)
chr5:147139500-147140100(+)
chr5:147139910-147140510(+)
chr5:147141852-147142452(+)
chr5:147142770-147143370(+)
chr5:147143553-147144153(+)
chr5:147152590-147153190(+)
chr5:147153050-147153650(+)
chr5:147155580-147156180(+)
chr5:147158250-147158850(+)
chr5:147159119-147159719(+)
chr5:147159550-147160150(+)
chr5:147159960-147160560(+)
chr5:147160507-147161107(+)
chr5:147161601-147162201(+)
chr5:147162049-147162649(+)
chr5:147162663-147163263(+)
chr5:147163797-147164397(+)
chr5:147165810-147166410(+)
chr5:147167455-147168055(+)
chr5:147168480-147169080(+)
chr5:147169242-147169842(+)
chr5:147170660-147171260(+)
chr5:147176274-147176874(+)
chr5:147176850-147177450(+)
chr5:147182095-147182695(+)
chr5:147182599-147183199(+)
chr5:147183700-147184300(+)
chr5:147184494-147185094(+)
chr5:147184990-147185590(+)
chr5:147189401-147190001(+)
chr5:147189950-147190550(+)
chr5:147193232-147193832(+)
chr5:147197726-147198326(+)
chr5:147198807-147199407(+)
chr5:147199296-147199896(+)
chr5:147201210-147201810(+)
chr5:147202144-147202744(+)
chr5:147203870-147204470(+)
chr5:147204344-147204944(+)
chr5:147205827-147206427(+)
chr5:147209503-147210103(+)
chr5:147210945-147211545(+)
chr5:147211992-147212592(+)
chr5:147214808-147215408(+)
chr5:147215980-147216580(+)
chr5:147216750-147217350(+)
chr5:147217475-147218075(+)
chr5:147218457-147219057(+)
chr5:147225195-147225795(+)
chr5:147228673-147229273(+)
chr5:147231240-147231840(+)
chr5:147232350-147232950(+)
chr5:147233100-147233700(+)
chr5:147233870-147234470(+)
chr5:147235135-147235735(+)
chr5:147237002-147237602(+)
chr5:147237940-147238540(+)
chr5:147238390-147238990(+)
chr5:147239412-147240012(+)
chr5:147240098-147240698(+)
chr5:147242510-147243110(+)
chr5:147243037-147243637(+)
chr5:147243490-147244090(+)
chr5:147247418-147248018(+)
chr5:147248539-147249139(+)
chr5:147249105-147249705(+)
chr5:147251515-147252115(+)
chr5:147252215-147252815(+)
chr5:147253837-147254437(+)
chr5:147254489-147255089(+)
chr5:147256082-147256682(+)
chr5:147257864-147258464(+)
chr5:147260910-147261510(+)
chr5:147262152-147262752(+)
chr5:147263810-147264410(+)
chr5:147264290-147264890(+)
chr5:147264930-147265530(+)
chr5:147266483-147267083(+)
chr5:147267396-147267996(+)
chr5:147269375-147269975(+)
chr5:147272206-147272806(+)
chr5:147272850-147273450(+)
chr5:147273251-147273851(+)
chr5:147275250-147275850(+)
chr5:147276830-147277430(+)
chr5:147278377-147278977(+)
chr5:147279390-147279990(+)
chr5:147280330-147280930(+)
chr5:147281021-147281621(+)
chr5:147281510-147282110(+)
chr5:147282215-147282815(+)
chr5:147283540-147284140(+)
chr5:147284898-147285498(+)
chr5:147285857-147286457(+)
chr5:147289011-147289611(+)
chr5:147290891-147291491(+)
chr5:147291472-147292072(+)
chr5:147293243-147293843(+)
chr5:147297552-147298152(+)
chr5:147298362-147298962(+)
chr5:147299216-147299816(+)
chr5:147299710-147300310(+)
chr5:147300618-147301218(+)
chr5:147302890-147303490(+)
chr5:147304384-147304984(+)
chr5:147307810-147308410(+)
chr5:147310205-147310805(+)
chr5:147311530-147312130(+)
chr5:147312790-147313390(+)
chr5:147314495-147315095(+)
chr5:147318889-147319489(+)
chr5:147326275-147326875(+)
chr5:147326910-147327510(+)
chr5:147329180-147329780(+)
chr5:147335763-147336363(+)
chr5:147336310-147336910(+)
chr5:147337370-147337970(+)
chr5:147340310-147340910(+)
chr5:147340810-147341410(+)
chr5:147342913-147343513(+)
chr5:147343594-147344194(+)
chr5:147344770-147345370(+)
chr5:147345179-147345779(+)
chr5:147345845-147346445(+)
chr5:147346318-147346918(+)
chr5:147348319-147348919(+)
chr5:147348756-147349356(+)
chr5:147350903-147351503(+)
chr5:147351464-147352064(+)
chr5:147351900-147352500(+)
chr5:147352540-147353140(+)
chr5:147357750-147358350(+)
chr5:147359218-147359818(+)
chr5:147359670-147360270(+)
chr5:147362010-147362610(+)
chr5:147365016-147365616(+)
chr5:147365608-147366208(+)
chr5:147366380-147366980(+)
chr5:147368690-147369290(+)
chr5:147369437-147370037(+)
chr5:147375290-147375890(+)
chr5:147375982-147376582(+)
chr5:147376916-147377516(+)
chr5:147377510-147378110(+)
chr5:147378163-147378763(+)
chr5:147379570-147380170(+)
chr5:147381921-147382521(+)
chr5:147385545-147386145(+)
chr5:147386070-147386670(+)
chr5:147386770-147387370(+)
chr5:147388370-147388970(+)
chr5:147389230-147389830(+)
chr5:147391173-147391773(+)
chr5:147391626-147392226(+)
chr5:147392252-147392852(+)
chr5:147393725-147394325(+)
chr5:147396356-147396956(+)
chr5:147399055-147399655(+)
chr5:147399726-147400326(+)
chr5:147404844-147405444(+)
chr5:147410690-147411290(+)
chr5:147412603-147413203(+)
chr5:147413181-147413781(+)
chr5:147415470-147416070(+)
chr5:147416320-147416920(+)
chr5:147419730-147420330(+)
chr5:147421670-147422270(+)
chr5:147422350-147422950(+)
chr5:147424110-147424710(+)
chr5:147428270-147428870(+)
chr5:147434595-147435195(+)
chr5:147435250-147435850(+)
chr5:147438833-147439433(+)
chr5:147439393-147439993(+)
chr5:147439855-147440455(+)
chr5:147440418-147441018(+)
chr5:147441490-147442090(+)
chr5:147443331-147443931(+)
chr5:147446590-147447190(+)
chr5:147450270-147450870(+)
chr5:147450810-147451410(+)
chr5:147452590-147453190(+)
chr5:147456100-147456700(+)
chr5:147463706-147464306(+)
chr5:147464748-147465348(+)
chr5:147465450-147466050(+)
chr5:147466590-147467190(+)
chr5:147467636-147468236(+)
chr5:147468816-147469416(+)
chr5:147469653-147470253(+)
chr5:147470261-147470861(+)
chr5:147471365-147471965(+)
chr5:147471905-147472505(+)
chr5:147473074-147473674(+)
chr5:147473815-147474415(+)
chr5:147477860-147478460(+)
chr5:147479822-147480422(+)
chr5:147481140-147481740(+)
chr5:147482769-147483369(+)
chr5:147483720-147484320(+)
chr5:147486430-147487030(+)
chr5:147487087-147487687(+)
chr5:147488158-147488758(+)
chr5:147494590-147495190(+)
chr5:147496250-147496850(+)
chr5:147498370-147498970(+)
chr5:147499698-147500298(+)
chr5:147500509-147501109(+)
chr5:147504620-147505220(+)
chr5:147505112-147505712(+)
chr5:147510360-147510960(+)
chr5:147513090-147513690(+)
chr5:147514453-147515053(+)
chr5:147515031-147515631(+)
chr5:147517294-147517894(+)
chr5:147520986-147521586(+)
chr5:147523798-147524398(+)
chr5:147524338-147524938(+)
chr5:147524835-147525435(+)
chr5:147525384-147525984(+)
chr5:147525934-147526534(+)
chr5:147526390-147526990(+)
chr5:147526888-147527488(+)
chr5:147527334-147527934(+)
chr5:147530007-147530607(+)
chr5:147531351-147531951(+)
chr5:147532241-147532841(+)
chr5:147533000-147533600(+)
chr5:147533480-147534080(+)
chr5:147537660-147538260(+)
chr5:147541510-147542110(+)
chr5:147542270-147542870(+)
chr5:147542814-147543414(+)
chr5:147544690-147545290(+)
chr5:147545830-147546430(+)
chr5:147546403-147547003(+)
chr5:147547643-147548243(+)
chr5:147549654-147550254(+)
chr5:147551830-147552430(+)
chr5:147553712-147554312(+)
chr5:147555170-147555770(+)
chr5:147556082-147556682(+)
chr5:147556655-147557255(+)
chr5:147558704-147559304(+)
chr5:147559590-147560190(+)
chr5:147565710-147566310(+)
chr5:147569590-147570190(+)
chr5:147571148-147571748(+)
chr5:147571810-147572410(+)
chr5:147572230-147572830(+)
chr5:147575654-147576254(+)
chr5:147578820-147579420(+)
chr5:147580630-147581230(+)
chr5:147581973-147582573(+)
chr5:147584822-147585422(+)
chr5:147585370-147585970(+)
chr5:147586096-147586696(+)
chr5:147587741-147588341(+)
chr5:147588620-147589220(+)
chr5:147590935-147591535(+)
chr5:147591830-147592430(+)
chr5:147593310-147593910(+)
chr5:147594188-147594788(+)
chr5:147597210-147597810(+)
chr5:147599520-147600120(+)
chr5:147600350-147600950(+)
chr5:147600957-147601557(+)
chr5:147601470-147602070(+)
chr5:147602430-147603030(+)
chr5:147602850-147603450(+)
chr5:147603569-147604169(+)
chr5:147605910-147606510(+)
chr5:147608010-147608610(+)
chr5:147609363-147609963(+)
chr5:147609768-147610368(+)
chr5:147616150-147616750(+)
chr5:147617234-147617834(+)
chr5:147617840-147618440(+)
chr5:147623750-147624350(+)
chr5:147627810-147628410(+)
chr5:147628365-147628965(+)
chr5:147629070-147629670(+)
chr5:147635053-147635653(+)
chr5:147638775-147639375(+)
chr5:147642070-147642670(+)
chr5:147647470-147648070(+)
chr5:147648016-147648616(+)
chr5:147648730-147649330(+)
chr5:147653090-147653690(+)
chr5:147656495-147657095(+)
chr5:147659130-147659730(+)
chr5:147659989-147660589(+)
chr5:147660398-147660998(+)
chr5:147660914-147661514(+)
chr5:147662510-147663110(+)
chr5:147666435-147667035(+)
chr5:147670041-147670641(+)
chr5:147671293-147671893(+)
chr5:147672215-147672815(+)
chr5:147673790-147674390(+)
chr5:147675730-147676330(+)
chr5:147677100-147677700(+)
chr5:147685858-147686458(+)
chr5:147688455-147689055(+)
chr5:147689570-147690170(+)
chr5:147690973-147691573(+)
chr5:147691618-147692218(+)
chr5:147693639-147694239(+)
chr5:147694181-147694781(+)
chr5:147699421-147700021(+)
chr5:147700081-147700681(+)
chr5:147712786-147713386(+)
chr5:147716424-147717024(+)
chr5:147721220-147721820(+)
chr5:147721986-147722586(+)
chr5:147722480-147723080(+)
chr5:147723300-147723900(+)
chr5:147725990-147726590(+)
chr5:147727030-147727630(+)
chr5:147730595-147731195(+)
chr5:147731570-147732170(+)
chr5:147732163-147732763(+)
chr5:147733091-147733691(+)
chr5:147736770-147737370(+)
chr5:147741916-147742516(+)
chr5:147743745-147744345(+)
chr5:147746630-147747230(+)
chr5:147751729-147752329(+)
chr5:147752367-147752967(+)
chr5:147754156-147754756(+)
chr5:147755554-147756154(+)
chr5:147757950-147758550(+)
chr5:147758830-147759430(+)
chr5:147761309-147761909(+)
chr5:147762466-147763066(+)
chr5:147763141-147763741(+)
chr5:147763722-147764322(+)
chr5:147764890-147765490(+)
chr5:147765485-147766085(+)
chr5:147766734-147767334(+)
chr5:147768132-147768732(+)
chr5:147770724-147771324(+)
chr5:147771440-147772040(+)
chr5:147772030-147772630(+)
chr5:147772750-147773350(+)
chr5:147774009-147774609(+)
chr5:147777474-147778074(+)
chr5:147778169-147778769(+)
chr5:147779850-147780450(+)
chr5:147781103-147781703(+)
chr5:147782836-147783436(+)
chr5:147783450-147784050(+)
chr5:147785900-147786500(+)
chr5:147787576-147788176(+)
chr5:147789350-147789950(+)
chr5:147794300-147794900(+)
chr5:147795899-147796499(+)
chr5:147796380-147796980(+)
chr5:147797931-147798531(+)
chr5:147801096-147801696(+)
chr5:147803475-147804075(+)
chr5:147804680-147805280(+)
chr5:147805251-147805851(+)
chr5:147806999-147807599(+)
chr5:147808390-147808990(+)
chr5:147811010-147811610(+)
chr5:147816180-147816780(+)
chr5:147816718-147817318(+)
chr5:147819850-147820450(+)
chr5:147821450-147822050(+)
chr5:147822742-147823342(+)
chr5:147823384-147823984(+)
chr5:147825070-147825670(+)
chr5:147826102-147826702(+)
chr5:147832078-147832678(+)
chr5:147833370-147833970(+)
chr5:147834014-147834614(+)
chr5:147834686-147835286(+)
chr5:147835410-147836010(+)
chr5:147836698-147837298(+)
chr5:147844835-147845435(+)
chr5:147845241-147845841(+)
chr5:147847470-147848070(+)
chr5:147848090-147848690(+)
chr5:147848921-147849521(+)
chr5:147849610-147850210(+)
chr5:147850270-147850870(+)
chr5:147850836-147851436(+)
chr5:147851860-147852460(+)
chr5:147853499-147854099(+)
chr5:147854010-147854610(+)
chr5:147855750-147856350(+)
chr5:147856531-147857131(+)
chr5:147861195-147861795(+)
chr5:147861630-147862230(+)
chr5:147862282-147862882(+)
chr5:147864117-147864717(+)
chr5:147865435-147866035(+)
chr5:147867550-147868150(+)
chr5:147868170-147868770(+)
chr5:147868934-147869534(+)
chr5:147870479-147871079(+)
chr5:147871041-147871641(+)
chr5:147871637-147872237(+)
chr5:147873151-147873751(+)
chr5:147874870-147875470(+)
chr5:147875910-147876510(+)
chr5:147877290-147877890(+)
chr5:147878290-147878890(+)
chr5:147878928-147879528(+)
chr5:147887144-147887744(+)
chr5:147889255-147889855(+)
chr5:147891244-147891844(+)
chr5:147893777-147894377(+)
chr5:147900640-147901240(+)
chr5:147902598-147903198(+)
chr5:147903050-147903650(+)
chr5:147903520-147904120(+)
chr5:147904758-147905358(+)
chr5:147907192-147907792(+)
chr5:147912260-147912860(+)
chr5:147912730-147913330(+)
chr5:147914120-147914720(+)
chr5:147920198-147920798(+)
chr5:147922272-147922872(+)
chr5:147923142-147923742(+)
chr5:147924206-147924806(+)
chr5:147926420-147927020(+)
chr5:147928840-147929440(+)
chr5:147930091-147930691(+)
chr5:147931520-147932120(+)
chr5:147934875-147935475(+)
chr5:147936320-147936920(+)
chr5:147937884-147938484(+)
chr5:147938349-147938949(+)
chr5:147938942-147939542(+)
chr5:147941370-147941970(+)
chr5:147942604-147943204(+)
chr5:147948670-147949270(+)
chr5:147949415-147950015(+)
chr5:147951494-147952094(+)
chr5:147951915-147952515(+)
chr5:147952393-147952993(+)
chr5:147952822-147953422(+)
chr5:147953721-147954321(+)
chr5:147954722-147955322(+)
chr5:147958930-147959530(+)
chr5:147961810-147962410(+)
chr5:147963042-147963642(+)
chr5:147963603-147964203(+)
chr5:147964950-147965550(+)
chr5:147965445-147966045(+)
chr5:147966224-147966824(+)
chr5:147967610-147968210(+)
chr5:147968650-147969250(+)
chr5:147971290-147971890(+)
chr5:147973846-147974446(+)
chr5:147975366-147975966(+)
chr5:147976950-147977550(+)
chr5:147978693-147979293(+)
chr5:147985710-147986310(+)
chr5:147995356-147995956(+)
chr5:147996550-147997150(+)
chr5:147997810-147998410(+)
chr5:147998988-147999588(+)
chr5:147999470-148000070(+)
chr5:148000153-148000753(+)
chr5:148001270-148001870(+)
chr5:148001790-148002390(+)
chr5:148002684-148003284(+)
chr5:148003189-148003789(+)
chr5:148003950-148004550(+)
chr5:148004648-148005248(+)
chr5:148005536-148006136(+)
chr5:148006570-148007170(+)
chr5:148008860-148009460(+)
chr5:148011730-148012330(+)
chr5:148012273-148012873(+)
chr5:148013550-148014150(+)
chr5:148014050-148014650(+)
chr5:148014713-148015313(+)
chr5:148018630-148019230(+)
chr5:148019662-148020262(+)
chr5:148020330-148020930(+)
chr5:148021183-148021783(+)
chr5:148024800-148025400(+)
chr5:148027930-148028530(+)
chr5:148028585-148029185(+)
chr5:148031250-148031850(+)
chr5:148031700-148032300(+)
chr5:148032446-148033046(+)
chr5:148032906-148033506(+)
chr5:148033666-148034266(+)
chr5:148035870-148036470(+)
chr5:148036380-148036980(+)
chr5:148038048-148038648(+)
chr5:148039102-148039702(+)
chr5:148039554-148040154(+)
chr5:148040450-148041050(+)
chr5:148045777-148046377(+)
chr5:148046950-148047550(+)
chr5:148054200-148054800(+)
chr5:148054718-148055318(+)
chr5:148056450-148057050(+)
chr5:148061292-148061892(+)
chr5:148061743-148062343(+)
chr5:148062520-148063120(+)
chr5:148063148-148063748(+)
chr5:148064053-148064653(+)
chr5:148064992-148065592(+)
chr5:148065965-148066565(+)
chr5:148066890-148067490(+)
chr5:148068120-148068720(+)
chr5:148075663-148076263(+)
chr5:148076090-148076690(+)
chr5:148076926-148077526(+)
chr5:148078693-148079293(+)
chr5:148080180-148080780(+)
chr5:148080970-148081570(+)
chr5:148081622-148082222(+)
chr5:148088254-148088854(+)
chr5:148091428-148092028(+)
chr5:148091843-148092443(+)
chr5:148093213-148093813(+)
chr5:148095990-148096590(+)
chr5:148096630-148097230(+)
chr5:148099088-148099688(+)
chr5:148099760-148100360(+)
chr5:148105038-148105638(+)
chr5:148105970-148106570(+)
chr5:148107629-148108229(+)
chr5:148108649-148109249(+)
chr5:148109644-148110244(+)
chr5:148110380-148110980(+)
chr5:148110883-148111483(+)
chr5:148111695-148112295(+)
chr5:148112123-148112723(+)
chr5:148113047-148113647(+)
chr5:148113946-148114546(+)
chr5:148114796-148115396(+)
chr5:148115600-148116200(+)
chr5:148117960-148118560(+)
chr5:148118376-148118976(+)
chr5:148119025-148119625(+)
chr5:148119730-148120330(+)
chr5:148120722-148121322(+)
chr5:148121210-148121810(+)
chr5:148123280-148123880(+)
chr5:148124695-148125295(+)
chr5:148126244-148126844(+)
chr5:148126848-148127448(+)
chr5:148128171-148128771(+)
chr5:148128640-148129240(+)
chr5:148130249-148130849(+)
chr5:148130890-148131490(+)
chr5:148140413-148141013(+)
chr5:148145837-148146437(+)
chr5:148148323-148148923(+)
chr5:148149386-148149986(+)
chr5:148151052-148151652(+)
chr5:148153270-148153870(+)
chr5:148153770-148154370(+)
chr5:148155746-148156346(+)
chr5:148156243-148156843(+)
chr5:148158340-148158940(+)
chr5:148160169-148160769(+)
chr5:148160723-148161323(+)
chr5:148161390-148161990(+)
chr5:148164728-148165328(+)
chr5:148165908-148166508(+)
chr5:148168096-148168696(+)
chr5:148168815-148169415(+)
chr5:148170088-148170688(+)
chr5:148170893-148171493(+)
chr5:148172239-148172839(+)
chr5:148172689-148173289(+)
chr5:148173143-148173743(+)
chr5:148173696-148174296(+)
chr5:148174230-148174830(+)
chr5:148174679-148175279(+)
chr5:148176402-148177002(+)
chr5:148178220-148178820(+)
chr5:148179311-148179911(+)
chr5:148181095-148181695(+)
chr5:148182920-148183520(+)
chr5:148184070-148184670(+)
chr5:148184788-148185388(+)
chr5:148185285-148185885(+)
chr5:148186010-148186610(+)
chr5:148186514-148187114(+)
chr5:148187277-148187877(+)
chr5:148188372-148188972(+)
chr5:148188799-148189399(+)
chr5:148189221-148189821(+)
chr5:148189710-148190310(+)
chr5:148190255-148190855(+)
chr5:148191157-148191757(+)
chr5:148192331-148192931(+)
chr5:148193610-148194210(+)
chr5:148194540-148195140(+)
chr5:148195070-148195670(+)
chr5:148196173-148196773(+)
chr5:148197093-148197693(+)
chr5:148197630-148198230(+)
chr5:148200246-148200846(+)
chr5:148201154-148201754(+)
chr5:148203290-148203890(+)
chr5:148204150-148204750(+)
chr5:148205230-148205830(+)
chr5:148205761-148206361(+)
chr5:148206175-148206775(+)
chr5:148206695-148207295(+)
chr5:148207224-148207824(+)
chr5:148207977-148208577(+)
chr5:148208486-148209086(+)
chr5:148209120-148209720(+)
chr5:148209666-148210266(+)
chr5:148210240-148210840(+)
chr5:148211028-148211628(+)
chr5:148211554-148212154(+)
chr5:148212368-148212968(+)
chr5:148214146-148214746(+)
chr5:148215730-148216330(+)
chr5:148216229-148216829(+)
chr5:148217790-148218390(+)
chr5:148219420-148220020(+)
chr5:148219984-148220584(+)
chr5:148221015-148221615(+)
chr5:148221630-148222230(+)
chr5:148222325-148222925(+)
chr5:148223265-148223865(+)
chr5:148224175-148224775(+)
chr5:148225280-148225880(+)
chr5:148226360-148226960(+)
chr5:148227804-148228404(+)
chr5:148228936-148229536(+)
chr5:148230362-148230962(+)
chr5:148232690-148233290(+)
chr5:148233130-148233730(+)
chr5:148235072-148235672(+)
chr5:148235627-148236227(+)
chr5:148236880-148237480(+)
chr5:148237551-148238151(+)
chr5:148238019-148238619(+)
chr5:148239150-148239750(+)
chr5:148240060-148240660(+)
chr5:148240467-148241067(+)
chr5:148243425-148244025(+)
chr5:148243872-148244472(+)
chr5:148244450-148245050(+)
chr5:148246310-148246910(+)
chr5:148248570-148249170(+)
chr5:148249650-148250250(+)
chr5:148250935-148251535(+)
chr5:148252610-148253210(+)
chr5:148253322-148253922(+)
chr5:148253987-148254587(+)
chr5:148254738-148255338(+)
chr5:148260165-148260765(+)
chr5:148261804-148262404(+)
chr5:148264140-148264740(+)
chr5:148266350-148266950(+)
chr5:148268750-148269350(+)
chr5:148274893-148275493(+)
chr5:148277310-148277910(+)
chr5:148278160-148278760(+)
chr5:148280710-148281310(+)
chr5:148282053-148282653(+)
chr5:148283891-148284491(+)
chr5:148285095-148285695(+)
chr5:148286428-148287028(+)
chr5:148288034-148288634(+)
chr5:148288474-148289074(+)
chr5:148289236-148289836(+)
chr5:148290166-148290766(+)
chr5:148290916-148291516(+)
chr5:148291539-148292139(+)
chr5:148292379-148292979(+)
chr5:148292973-148293573(+)
chr5:148293533-148294133(+)
chr5:148294178-148294778(+)
chr5:148294884-148295484(+)
chr5:148300210-148300810(+)
chr5:148302040-148302640(+)
chr5:148304306-148304906(+)
chr5:148305730-148306330(+)
chr5:148307656-148308256(+)
chr5:148309730-148310330(+)
chr5:148310215-148310815(+)
chr5:148311979-148312579(+)
chr5:148313459-148314059(+)
chr5:148314389-148314989(+)
chr5:148316699-148317299(+)
chr5:148317368-148317968(+)
chr5:148317878-148318478(+)
chr5:148319150-148319750(+)
chr5:148321350-148321950(+)
chr5:148328560-148329160(+)
chr5:148329535-148330135(+)
chr5:148329950-148330550(+)
chr5:148330350-148330950(+)
chr5:148331097-148331697(+)
chr5:148331855-148332455(+)
chr5:148332482-148333082(+)
chr5:148332930-148333530(+)
chr5:148333390-148333990(+)
chr5:148336097-148336697(+)
chr5:148337066-148337666(+)
chr5:148337938-148338538(+)
chr5:148338690-148339290(+)
chr5:148339795-148340395(+)
chr5:148340738-148341338(+)
chr5:148341345-148341945(+)
chr5:148342424-148343024(+)
chr5:148343129-148343729(+)
chr5:148344350-148344950(+)
chr5:148345230-148345830(+)
chr5:148345773-148346373(+)
chr5:148346370-148346970(+)
chr5:148347231-148347831(+)
chr5:148347729-148348329(+)
chr5:148348757-148349357(+)
chr5:148349687-148350287(+)
chr5:148350410-148351010(+)
chr5:148351440-148352040(+)
chr5:148351895-148352495(+)
chr5:148352485-148353085(+)
chr5:148352904-148353504(+)
chr5:148354288-148354888(+)
chr5:148355895-148356495(+)
chr5:148356365-148356965(+)
chr5:148357919-148358519(+)
chr5:148358514-148359114(+)
chr5:148359570-148360170(+)
chr5:148360778-148361378(+)
chr5:148363322-148363922(+)
chr5:148363806-148364406(+)
chr5:148366072-148366672(+)
chr5:148366981-148367581(+)
chr5:148367772-148368372(+)
chr5:148369040-148369640(+)
chr5:148370570-148371170(+)
chr5:148371075-148371675(+)
chr5:148371740-148372340(+)
chr5:148373228-148373828(+)
chr5:148375092-148375692(+)
chr5:148375734-148376334(+)
chr5:148376350-148376950(+)
chr5:148377636-148378236(+)
chr5:148379650-148380250(+)
chr5:148380646-148381246(+)
chr5:148381503-148382103(+)
chr5:148382514-148383114(+)
chr5:148383130-148383730(+)
chr5:148384030-148384630(+)
chr5:148384778-148385378(+)
chr5:148386130-148386730(+)
chr5:148386612-148387212(+)
chr5:148388122-148388722(+)
chr5:148390496-148391096(+)
chr5:148391785-148392385(+)
chr5:148393283-148393883(+)
chr5:148394179-148394779(+)
chr5:148394590-148395190(+)
chr5:148395036-148395636(+)
chr5:148398337-148398937(+)
chr5:148399246-148399846(+)
chr5:148403925-148404525(+)
chr5:148404336-148404936(+)
chr5:148408467-148409067(+)
chr5:148409856-148410456(+)
chr5:148410389-148410989(+)
chr5:148411450-148412050(+)
chr5:148412330-148412930(+)
chr5:148414729-148415329(+)
chr5:148415630-148416230(+)
chr5:148416517-148417117(+)
chr5:148417263-148417863(+)
chr5:148418143-148418743(+)
chr5:148418966-148419566(+)
chr5:148419902-148420502(+)
chr5:148420895-148421495(+)
chr5:148423106-148423706(+)
chr5:148423982-148424582(+)
chr5:148425849-148426449(+)
chr5:148427190-148427790(+)
chr5:148428246-148428846(+)
chr5:148428813-148429413(+)
chr5:148429773-148430373(+)
chr5:148430215-148430815(+)
chr5:148432593-148433193(+)
chr5:148433853-148434453(+)
chr5:148434950-148435550(+)
chr5:148436072-148436672(+)
chr5:148439774-148440374(+)
chr5:148440963-148441563(+)
chr5:148441390-148441990(+)
chr5:148441894-148442494(+)
chr5:148442496-148443096(+)
chr5:148443401-148444001(+)
chr5:148443830-148444430(+)
chr5:148444810-148445410(+)
chr5:148446471-148447071(+)
chr5:148448350-148448950(+)
chr5:148449211-148449811(+)
chr5:148450516-148451116(+)
chr5:148451154-148451754(+)
chr5:148451756-148452356(+)
chr5:148452238-148452838(+)
chr5:148452687-148453287(+)
chr5:148453447-148454047(+)
chr5:148453888-148454488(+)
chr5:148454352-148454952(+)
chr5:148459391-148459991(+)
chr5:148460210-148460810(+)
chr5:148461738-148462338(+)
chr5:148463070-148463670(+)
chr5:148464020-148464620(+)
chr5:148465343-148465943(+)
chr5:148468056-148468656(+)
chr5:148469202-148469802(+)
chr5:148472350-148472950(+)
chr5:148474460-148475060(+)
chr5:148479220-148479820(+)
chr5:148482170-148482770(+)
chr5:148482610-148483210(+)
chr5:148488235-148488835(+)
chr5:148489856-148490456(+)
chr5:148492330-148492930(+)
chr5:148493129-148493729(+)
chr5:148494116-148494716(+)
chr5:148496443-148497043(+)
chr5:148497499-148498099(+)
chr5:148497955-148498555(+)
chr5:148502580-148503180(+)
chr5:148504210-148504810(+)
chr5:148504883-148505483(+)
chr5:148505390-148505990(+)
chr5:148506410-148507010(+)
chr5:148506865-148507465(+)
chr5:148507465-148508065(+)
chr5:148507910-148508510(+)
chr5:148508659-148509259(+)
chr5:148509841-148510441(+)
chr5:148510329-148510929(+)
chr5:148511890-148512490(+)
chr5:148513275-148513875(+)
chr5:148513897-148514497(+)
chr5:148514330-148514930(+)
chr5:148514986-148515586(+)
chr5:148517655-148518255(+)
chr5:148519985-148520585(+)
chr5:148520779-148521379(+)
chr5:148521375-148521975(+)
chr5:148521904-148522504(+)
chr5:148522953-148523553(+)
chr5:148523560-148524160(+)
chr5:148524091-148524691(+)
chr5:148526610-148527210(+)
chr5:148527114-148527714(+)
chr5:148529380-148529980(+)
chr5:148529921-148530521(+)
chr5:148531210-148531810(+)
chr5:148531763-148532363(+)
chr5:148532280-148532880(+)
chr5:148532714-148533314(+)
chr5:148533361-148533961(+)
chr5:148534062-148534662(+)
chr5:148535053-148535653(+)
chr5:148535887-148536487(+)
chr5:148536622-148537222(+)
chr5:148537411-148538011(+)
chr5:148538490-148539090(+)
chr5:148539580-148540180(+)
chr5:148540531-148541131(+)
chr5:148541330-148541930(+)
chr5:148541889-148542489(+)
chr5:148542480-148543080(+)
chr5:148543915-148544515(+)
chr5:148545581-148546181(+)
chr5:148546010-148546610(+)
chr5:148547870-148548470(+)
chr5:148548912-148549512(+)
chr5:148549708-148550308(+)
chr5:148550440-148551040(+)
chr5:148550911-148551511(+)
chr5:148551679-148552279(+)
chr5:148552353-148552953(+)
chr5:148553589-148554189(+)
chr5:148554308-148554908(+)
chr5:148555100-148555700(+)
chr5:148555630-148556230(+)
chr5:148556070-148556670(+)
chr5:148556690-148557290(+)
chr5:148557397-148557997(+)
chr5:148558160-148558760(+)
chr5:148560400-148561000(+)
chr5:148561314-148561914(+)
chr5:148562730-148563330(+)
chr5:148563410-148564010(+)
chr5:148563950-148564550(+)
chr5:148564530-148565130(+)
chr5:148565151-148565751(+)
chr5:148565966-148566566(+)
chr5:148566495-148567095(+)
chr5:148566998-148567598(+)
chr5:148567937-148568537(+)
chr5:148568810-148569410(+)
chr5:148569494-148570094(+)
chr5:148571741-148572341(+)
chr5:148574939-148575539(+)
chr5:148576670-148577270(+)
chr5:148577570-148578170(+)
chr5:148579327-148579927(+)
chr5:148579823-148580423(+)
chr5:148580677-148581277(+)
chr5:148582110-148582710(+)
chr5:148583383-148583983(+)
chr5:148583790-148584390(+)
chr5:148585266-148585866(+)
chr5:148585674-148586274(+)
chr5:148586191-148586791(+)
chr5:148587274-148587874(+)
chr5:148587903-148588503(+)
chr5:148588530-148589130(+)
chr5:148589667-148590267(+)
chr5:148590585-148591185(+)
chr5:148590998-148591598(+)
chr5:148591630-148592230(+)
chr5:148592907-148593507(+)
chr5:148595133-148595733(+)
chr5:148595935-148596535(+)
chr5:148596572-148597172(+)
chr5:148597214-148597814(+)
chr5:148598896-148599496(+)
chr5:148599686-148600286(+)
chr5:148600250-148600850(+)
chr5:148600908-148601508(+)
chr5:148601860-148602460(+)
chr5:148602575-148603175(+)
chr5:148603682-148604282(+)
chr5:148604310-148604910(+)
chr5:148605770-148606370(+)
chr5:148606658-148607258(+)
chr5:148607605-148608205(+)
chr5:148608402-148609002(+)
chr5:148608955-148609555(+)
chr5:148614190-148614790(+)
chr5:148615270-148615870(+)
chr5:148617129-148617729(+)
chr5:148617949-148618549(+)
chr5:148619844-148620444(+)
chr5:148620370-148620970(+)
chr5:148621170-148621770(+)
chr5:148622590-148623190(+)
chr5:148633979-148634579(+)
chr5:148635909-148636509(+)
chr5:148636671-148637271(+)
chr5:148637323-148637923(+)
chr5:148637890-148638490(+)
chr5:148640229-148640829(+)
chr5:148640690-148641290(+)
chr5:148641878-148642478(+)
chr5:148642470-148643070(+)
chr5:148643712-148644312(+)
chr5:148644141-148644741(+)
chr5:148645057-148645657(+)
chr5:148646921-148647521(+)
chr5:148647620-148648220(+)
chr5:148648402-148649002(+)
chr5:148650930-148651530(+)
chr5:148651651-148652251(+)
chr5:148652250-148652850(+)
chr5:148652843-148653443(+)
chr5:148653375-148653975(+)
chr5:148654441-148655041(+)
chr5:148657330-148657930(+)
chr5:148658290-148658890(+)
chr5:148659150-148659750(+)
chr5:148659635-148660235(+)
chr5:148660203-148660803(+)
chr5:148661538-148662138(+)
chr5:148662495-148663095(+)
chr5:148663095-148663695(+)
chr5:148663848-148664448(+)
chr5:148664638-148665238(+)
chr5:148667871-148668471(+)
chr5:148668651-148669251(+)
chr5:148671512-148672112(+)
chr5:148672770-148673370(+)
chr5:148674484-148675084(+)
chr5:148675299-148675899(+)
chr5:148675813-148676413(+)
chr5:148676280-148676880(+)
chr5:148676920-148677520(+)
chr5:148677588-148678188(+)
chr5:148678283-148678883(+)
chr5:148679031-148679631(+)
chr5:148679840-148680440(+)
chr5:148680698-148681298(+)
chr5:148681434-148682034(+)
chr5:148682012-148682612(+)
chr5:148682688-148683288(+)
chr5:148683930-148684530(+)
chr5:148685409-148686009(+)
chr5:148686792-148687392(+)
chr5:148689870-148690470(+)
chr5:148690344-148690944(+)
chr5:148691455-148692055(+)
chr5:148692898-148693498(+)
chr5:148694144-148694744(+)
chr5:148696671-148697271(+)
chr5:148697275-148697875(+)
chr5:148699230-148699830(+)
chr5:148700280-148700880(+)
chr5:148701967-148702567(+)
chr5:148702800-148703400(+)
chr5:148704186-148704786(+)
chr5:148704621-148705221(+)
chr5:148705406-148706006(+)
chr5:148706088-148706688(+)
chr5:148707650-148708250(+)
chr5:148713270-148713870(+)
chr5:148716140-148716740(+)
chr5:148717201-148717801(+)
chr5:148717813-148718413(+)
chr5:148720235-148720835(+)
chr5:148720650-148721250(+)
chr5:148721320-148721920(+)
chr5:148723680-148724280(+)
chr5:148724289-148724889(+)
chr5:148724713-148725313(+)
chr5:148725252-148725852(+)
chr5:148725796-148726396(+)
chr5:148727195-148727795(+)
chr5:148727946-148728546(+)
chr5:148733350-148733950(+)
chr5:148734550-148735150(+)
chr5:148735214-148735814(+)
chr5:148735838-148736438(+)
chr5:148737150-148737750(+)
chr5:148737693-148738293(+)
chr5:148738443-148739043(+)
chr5:148742823-148743423(+)
chr5:148743420-148744020(+)
chr5:148744497-148745097(+)
chr5:148744939-148745539(+)
chr5:148745752-148746352(+)
chr5:148746927-148747527(+)
chr5:148749050-148749650(+)
chr5:148750230-148750830(+)
chr5:148750820-148751420(+)
chr5:148751699-148752299(+)
chr5:148753805-148754405(+)
chr5:148754510-148755110(+)
chr5:148756961-148757561(+)
chr5:148757781-148758381(+)
chr5:148758607-148759207(+)
chr5:148759263-148759863(+)
chr5:148760097-148760697(+)
chr5:148760740-148761340(+)
chr5:148761332-148761932(+)
chr5:148762276-148762876(+)
chr5:148762845-148763445(+)
chr5:148763415-148764015(+)
chr5:148764090-148764690(+)
chr5:148764971-148765571(+)
chr5:148765590-148766190(+)
chr5:148766552-148767152(+)
chr5:148767433-148768033(+)
chr5:148768112-148768712(+)
chr5:148768983-148769583(+)
chr5:148769494-148770094(+)
chr5:148770929-148771529(+)
chr5:148772146-148772746(+)
chr5:148776983-148777583(+)
chr5:148778310-148778910(+)
chr5:148779200-148779800(+)
chr5:148779824-148780424(+)
chr5:148780469-148781069(+)
chr5:148781603-148782203(+)
chr5:148782492-148783092(+)
chr5:148783408-148784008(+)
chr5:148784098-148784698(+)
chr5:148784672-148785272(+)
chr5:148785139-148785739(+)
chr5:148785922-148786522(+)
chr5:148786749-148787349(+)
chr5:148787230-148787830(+)
chr5:148787640-148788240(+)
chr5:148789085-148789685(+)
chr5:148790163-148790763(+)
chr5:148790730-148791330(+)
chr5:148792200-148792800(+)
chr5:148793875-148794475(+)
chr5:148794534-148795134(+)
chr5:148795730-148796330(+)
chr5:148796130-148796730(+)
chr5:148796749-148797349(+)
chr5:148798380-148798980(+)
chr5:148799449-148800049(+)
chr5:148799981-148800581(+)
chr5:148800645-148801245(+)
chr5:148801280-148801880(+)
chr5:148801700-148802300(+)
chr5:148802161-148802761(+)
chr5:148802716-148803316(+)
chr5:148803256-148803856(+)
chr5:148803815-148804415(+)
chr5:148805774-148806374(+)
chr5:148806383-148806983(+)
chr5:148807410-148808010(+)
chr5:148808212-148808812(+)
chr5:148809010-148809610(+)
chr5:148809679-148810279(+)
chr5:148810461-148811061(+)
chr5:148811796-148812396(+)
chr5:148812375-148812975(+)
chr5:148813099-148813699(+)
chr5:148813880-148814480(+)
chr5:148814935-148815535(+)
chr5:148816923-148817523(+)
chr5:148818158-148818758(+)
chr5:148819361-148819961(+)
chr5:148821360-148821960(+)
chr5:148821995-148822595(+)
chr5:148823035-148823635(+)
chr5:148824795-148825395(+)
chr5:148825324-148825924(+)
chr5:148826719-148827319(+)
chr5:148827445-148828045(+)
chr5:148827893-148828493(+)
chr5:148828310-148828910(+)
chr5:148828744-148829344(+)
chr5:148829657-148830257(+)
chr5:148830349-148830949(+)
chr5:148831030-148831630(+)
chr5:148831621-148832221(+)
chr5:148832682-148833282(+)
chr5:148833273-148833873(+)
chr5:148833870-148834470(+)
chr5:148834715-148835315(+)
chr5:148835395-148835995(+)
chr5:148836231-148836831(+)
chr5:148836675-148837275(+)
chr5:148844290-148844890(+)
chr5:148845470-148846070(+)
chr5:148845956-148846556(+)
chr5:148847150-148847750(+)
chr5:148850334-148850934(+)
chr5:148851097-148851697(+)
chr5:148853758-148854358(+)
chr5:148855199-148855799(+)
chr5:148857115-148857715(+)
chr5:148861262-148861862(+)
chr5:148862211-148862811(+)
chr5:148863158-148863758(+)
chr5:148864870-148865470(+)
chr5:148865354-148865954(+)
chr5:148866227-148866827(+)
chr5:148866709-148867309(+)
chr5:148867260-148867860(+)
chr5:148868352-148868952(+)
chr5:148869084-148869684(+)
chr5:148869950-148870550(+)
chr5:148870453-148871053(+)
chr5:148870915-148871515(+)
chr5:148871845-148872445(+)
chr5:148872255-148872855(+)
chr5:148872796-148873396(+)
chr5:148873254-148873854(+)
chr5:148873695-148874295(+)
chr5:148875661-148876261(+)
chr5:148876806-148877406(+)
chr5:148878498-148879098(+)
chr5:148880388-148880988(+)
chr5:148882453-148883053(+)
chr5:148883520-148884120(+)
chr5:148883930-148884530(+)
chr5:148886830-148887430(+)
chr5:148887852-148888452(+)
chr5:148890310-148890910(+)
chr5:148892830-148893430(+)
chr5:148894473-148895073(+)
chr5:148896383-148896983(+)
chr5:148897091-148897691(+)
chr5:148898036-148898636(+)
chr5:148898490-148899090(+)
chr5:148899055-148899655(+)
chr5:148899695-148900295(+)
chr5:148901315-148901915(+)
chr5:148906252-148906852(+)
chr5:148907720-148908320(+)
chr5:148908150-148908750(+)
chr5:148914730-148915330(+)
chr5:148916784-148917384(+)
chr5:148919530-148920130(+)
chr5:148920480-148921080(+)
chr5:148921410-148922010(+)
chr5:148922440-148923040(+)
chr5:148922934-148923534(+)
chr5:148923465-148924065(+)
chr5:148924800-148925400(+)
chr5:148925510-148926110(+)
chr5:148926426-148927026(+)
chr5:148927435-148928035(+)
chr5:148928292-148928892(+)
chr5:148928926-148929526(+)
chr5:148929494-148930094(+)
chr5:148930179-148930779(+)
chr5:148930858-148931458(+)
chr5:148931491-148932091(+)
chr5:148932149-148932749(+)
chr5:148933918-148934518(+)
chr5:148936080-148936680(+)
chr5:148938770-148939370(+)
chr5:148939186-148939786(+)
chr5:148940758-148941358(+)
chr5:148941269-148941869(+)
chr5:148941710-148942310(+)
chr5:148942238-148942838(+)
chr5:148942995-148943595(+)
chr5:148943730-148944330(+)
chr5:148944187-148944787(+)
chr5:148944930-148945530(+)
chr5:148951670-148952270(+)
chr5:148952157-148952757(+)
chr5:148954529-148955129(+)
chr5:148955603-148956203(+)
chr5:148958297-148958897(+)
chr5:148959705-148960305(+)
chr5:148960680-148961280(+)
chr5:148961561-148962161(+)
chr5:148962825-148963425(+)
chr5:148963564-148964164(+)
chr5:148965370-148965970(+)
chr5:148966242-148966842(+)
chr5:148968400-148969000(+)
chr5:148973975-148974575(+)
chr5:148974557-148975157(+)
chr5:148975455-148976055(+)
chr5:148976126-148976726(+)
chr5:148977230-148977830(+)
chr5:148978438-148979038(+)
chr5:148982050-148982650(+)
chr5:148982679-148983279(+)
chr5:148983357-148983957(+)
chr5:148984826-148985426(+)
chr5:148985418-148986018(+)
chr5:148985825-148986425(+)
chr5:148986620-148987220(+)
chr5:148987224-148987824(+)
chr5:148987918-148988518(+)
chr5:148988565-148989165(+)
chr5:148989258-148989858(+)
chr5:148990322-148990922(+)
chr5:148990800-148991400(+)
chr5:148993783-148994383(+)
chr5:148995517-148996117(+)
chr5:148996333-148996933(+)
chr5:148997374-148997974(+)
chr5:148998175-148998775(+)
chr5:148999470-149000070(+)
chr5:149001112-149001712(+)
chr5:149002081-149002681(+)
chr5:149002943-149003543(+)
chr5:149005042-149005642(+)
chr5:149007657-149008257(+)
chr5:149010142-149010742(+)
chr5:149011323-149011923(+)
chr5:149012029-149012629(+)
chr5:149012595-149013195(+)
chr5:149013243-149013843(+)
chr5:149014840-149015440(+)
chr5:149016246-149016846(+)
chr5:149017015-149017615(+)
chr5:149017863-149018463(+)
chr5:149019356-149019956(+)
chr5:149020591-149021191(+)
chr5:149023330-149023930(+)
chr5:149024782-149025382(+)
chr5:149025390-149025990(+)
chr5:149026044-149026644(+)
chr5:149026747-149027347(+)
chr5:149028437-149029037(+)
chr5:149031159-149031759(+)
chr5:149033812-149034412(+)
chr5:149034315-149034915(+)
chr5:149034775-149035375(+)
chr5:149036039-149036639(+)
chr5:149037756-149038356(+)
chr5:149044257-149044857(+)
chr5:149045018-149045618(+)
chr5:149045669-149046269(+)
chr5:149046978-149047578(+)
chr5:149051025-149051625(+)
chr5:149052370-149052970(+)
chr5:149054140-149054740(+)
chr5:149055209-149055809(+)
chr5:149055887-149056487(+)
chr5:149057206-149057806(+)
chr5:149059190-149059790(+)
chr5:149059679-149060279(+)
chr5:149060166-149060766(+)
chr5:149060575-149061175(+)
chr5:149062096-149062696(+)
chr5:149063842-149064442(+)
chr5:149064810-149065410(+)
chr5:149066610-149067210(+)
chr5:149067102-149067702(+)
chr5:149069470-149070070(+)
chr5:149070058-149070658(+)
chr5:149071450-149072050(+)
chr5:149072460-149073060(+)
chr5:149073447-149074047(+)
chr5:149074426-149075026(+)
chr5:149076473-149077073(+)
chr5:149077730-149078330(+)
chr5:149078850-149079450(+)
chr5:149079812-149080412(+)
chr5:149080275-149080875(+)
chr5:149082211-149082811(+)
chr5:149082649-149083249(+)
chr5:149084190-149084790(+)
chr5:149086594-149087194(+)
chr5:149088482-149089082(+)
chr5:149090800-149091400(+)
chr5:149091240-149091840(+)
chr5:149092278-149092878(+)
chr5:149093303-149093903(+)
chr5:149094000-149094600(+)
chr5:149094550-149095150(+)
chr5:149099138-149099738(+)
chr5:149103880-149104480(+)
chr5:149104304-149104904(+)
chr5:149107764-149108364(+)
chr5:149108655-149109255(+)
chr5:149109516-149110116(+)
chr5:149110290-149110890(+)
chr5:149110957-149111557(+)
chr5:149111438-149112038(+)
chr5:149111967-149112567(+)
chr5:149112415-149113015(+)
chr5:149112891-149113491(+)
chr5:149114576-149115176(+)
chr5:149119817-149120417(+)
chr5:149120543-149121143(+)
chr5:149121810-149122410(+)
chr5:149122810-149123410(+)
chr5:149123440-149124040(+)
chr5:149124670-149125270(+)
chr5:149125374-149125974(+)
chr5:149126901-149127501(+)
chr5:149127336-149127936(+)
chr5:149127973-149128573(+)
chr5:149129197-149129797(+)
chr5:149130028-149130628(+)
chr5:149131198-149131798(+)
chr5:149131620-149132220(+)
chr5:149133813-149134413(+)
chr5:149136583-149137183(+)
chr5:149137030-149137630(+)
chr5:149137478-149138078(+)
chr5:149138822-149139422(+)
chr5:149139454-149140054(+)
chr5:149139999-149140599(+)
chr5:149140911-149141511(+)
chr5:149142544-149143144(+)
chr5:149144305-149144905(+)
chr5:149144790-149145390(+)
chr5:149145367-149145967(+)
chr5:149146675-149147275(+)
chr5:149147776-149148376(+)
chr5:149150997-149151597(+)
chr5:149151875-149152475(+)
chr5:149152476-149153076(+)
chr5:149153025-149153625(+)
chr5:149154743-149155343(+)
chr5:149155254-149155854(+)
chr5:149155875-149156475(+)
chr5:149156284-149156884(+)
chr5:149156958-149157558(+)
chr5:149157497-149158097(+)
chr5:149158023-149158623(+)
chr5:149158669-149159269(+)
chr5:149159443-149160043(+)
chr5:149160020-149160620(+)
chr5:149160555-149161155(+)
chr5:149161248-149161848(+)
chr5:149161723-149162323(+)
chr5:149162176-149162776(+)
chr5:149164290-149164890(+)
chr5:149164792-149165392(+)
chr5:149166380-149166980(+)
chr5:149169280-149169880(+)
chr5:149169838-149170438(+)
chr5:149170655-149171255(+)
chr5:149171570-149172170(+)
chr5:149172595-149173195(+)
chr5:149173526-149174126(+)
chr5:149174000-149174600(+)
chr5:149174720-149175320(+)
chr5:149175513-149176113(+)
chr5:149176283-149176883(+)
chr5:149177930-149178530(+)
chr5:149178558-149179158(+)
chr5:149179594-149180194(+)
chr5:149180079-149180679(+)
chr5:149181018-149181618(+)
chr5:149181521-149182121(+)
chr5:149181995-149182595(+)
chr5:149182550-149183150(+)
chr5:149183248-149183848(+)
chr5:149183919-149184519(+)
chr5:149184345-149184945(+)
chr5:149185286-149185886(+)
chr5:149186759-149187359(+)
chr5:149187725-149188325(+)
chr5:149189517-149190117(+)
chr5:149190313-149190913(+)
chr5:149191098-149191698(+)
chr5:149192730-149193330(+)
chr5:149194790-149195390(+)
chr5:149195410-149196010(+)
chr5:149196120-149196720(+)
chr5:149197870-149198470(+)
chr5:149199513-149200113(+)
chr5:149200550-149201150(+)
chr5:149201695-149202295(+)
chr5:149202240-149202840(+)
chr5:149202840-149203440(+)
chr5:149203592-149204192(+)
chr5:149204267-149204867(+)
chr5:149205957-149206557(+)
chr5:149206610-149207210(+)
chr5:149207876-149208476(+)
chr5:149209423-149210023(+)
chr5:149210997-149211597(+)
chr5:149212521-149213121(+)
chr5:149212996-149213596(+)
chr5:149213696-149214296(+)
chr5:149215921-149216521(+)
chr5:149217137-149217737(+)
chr5:149218641-149219241(+)
chr5:149219262-149219862(+)
chr5:149220056-149220656(+)
chr5:149220650-149221250(+)
chr5:149221290-149221890(+)
chr5:149222476-149223076(+)
chr5:149223905-149224505(+)
chr5:149225990-149226590(+)
chr5:149227065-149227665(+)
chr5:149228630-149229230(+)
chr5:149229676-149230276(+)
chr5:149230690-149231290(+)
chr5:149232462-149233062(+)
chr5:149233143-149233743(+)
chr5:149234350-149234950(+)
chr5:149234841-149235441(+)
chr5:149235340-149235940(+)
chr5:149236610-149237210(+)
chr5:149237012-149237612(+)
chr5:149237930-149238530(+)
chr5:149239240-149239840(+)
chr5:149240190-149240790(+)
chr5:149241440-149242040(+)
chr5:149243296-149243896(+)
chr5:149245216-149245816(+)
chr5:149248330-149248930(+)
chr5:149248948-149249548(+)
chr5:149249709-149250309(+)
chr5:149250742-149251342(+)
chr5:149252051-149252651(+)
chr5:149254310-149254910(+)
chr5:149256490-149257090(+)
chr5:149257110-149257710(+)
chr5:149257748-149258348(+)
chr5:149260790-149261390(+)
chr5:149262090-149262690(+)
chr5:149265040-149265640(+)
chr5:149265526-149266126(+)
chr5:149266102-149266702(+)
chr5:149266514-149267114(+)
chr5:149267099-149267699(+)
chr5:149270360-149270960(+)
chr5:149272950-149273550(+)
chr5:149273700-149274300(+)
chr5:149274905-149275505(+)
chr5:149275408-149276008(+)
chr5:149277270-149277870(+)
chr5:149281135-149281735(+)
chr5:149281644-149282244(+)
chr5:149282970-149283570(+)
chr5:149283768-149284368(+)
chr5:149284483-149285083(+)
chr5:149285815-149286415(+)
chr5:149291695-149292295(+)
chr5:149292136-149292736(+)
chr5:149292821-149293421(+)
chr5:149293304-149293904(+)
chr5:149295078-149295678(+)
chr5:149295902-149296502(+)
chr5:149296598-149297198(+)
chr5:149298353-149298953(+)
chr5:149301032-149301632(+)
chr5:149302150-149302750(+)
chr5:149303023-149303623(+)
chr5:149303959-149304559(+)
chr5:149308430-149309030(+)
chr5:149309516-149310116(+)
chr5:149310079-149310679(+)
chr5:149311400-149312000(+)
chr5:149312122-149312722(+)
chr5:149314964-149315564(+)
chr5:149316141-149316741(+)
chr5:149317121-149317721(+)
chr5:149317787-149318387(+)
chr5:149318438-149319038(+)
chr5:149319015-149319615(+)
chr5:149319507-149320107(+)
chr5:149320756-149321356(+)
chr5:149321623-149322223(+)
chr5:149322087-149322687(+)
chr5:149323035-149323635(+)
chr5:149325565-149326165(+)
chr5:149328440-149329040(+)
chr5:149330630-149331230(+)
chr5:149333053-149333653(+)
chr5:149334265-149334865(+)
chr5:149336202-149336802(+)
chr5:149336785-149337385(+)
chr5:149337374-149337974(+)
chr5:149338153-149338753(+)
chr5:149338865-149339465(+)
chr5:149339943-149340543(+)
chr5:149340734-149341334(+)
chr5:149341466-149342066(+)
chr5:149342213-149342813(+)
chr5:149343210-149343810(+)
chr5:149346369-149346969(+)
chr5:149348994-149349594(+)
chr5:149351230-149351830(+)
chr5:149355547-149356147(+)
chr5:149356090-149356690(+)
chr5:149359340-149359940(+)
chr5:149362773-149363373(+)
chr5:149366090-149366690(+)
chr5:149368410-149369010(+)
chr5:149370213-149370813(+)
chr5:149371435-149372035(+)
chr5:149372076-149372676(+)
chr5:149373756-149374356(+)
chr5:149374386-149374986(+)
chr5:149374913-149375513(+)
chr5:149375818-149376418(+)
chr5:149378935-149379535(+)
chr5:149379842-149380442(+)
chr5:149380513-149381113(+)
chr5:149381158-149381758(+)
chr5:149381570-149382170(+)
chr5:149382600-149383200(+)
chr5:149383030-149383630(+)
chr5:149383910-149384510(+)
chr5:149385191-149385791(+)
chr5:149389368-149389968(+)
chr5:149390495-149391095(+)
chr5:149392815-149393415(+)
chr5:149396383-149396983(+)
chr5:149396997-149397597(+)
chr5:149399795-149400395(+)
chr5:149400453-149401053(+)
chr5:149401152-149401752(+)
chr5:149401598-149402198(+)
chr5:149402183-149402783(+)
chr5:149404004-149404604(+)
chr5:149405534-149406134(+)
chr5:149406227-149406827(+)
chr5:149406840-149407440(+)
chr5:149407472-149408072(+)
chr5:149408750-149409350(+)
chr5:149411408-149412008(+)
chr5:149412790-149413390(+)
chr5:149414133-149414733(+)
chr5:149414653-149415253(+)
chr5:149415330-149415930(+)
chr5:149415984-149416584(+)
chr5:149417963-149418563(+)
chr5:149418395-149418995(+)
chr5:149421390-149421990(+)
chr5:149421910-149422510(+)
chr5:149422714-149423314(+)
chr5:149423118-149423718(+)
chr5:149423742-149424342(+)
chr5:149424206-149424806(+)
chr5:149424953-149425553(+)
chr5:149425494-149426094(+)
chr5:149426355-149426955(+)
chr5:149426810-149427410(+)
chr5:149427830-149428430(+)
chr5:149428776-149429376(+)
chr5:149429646-149430246(+)
chr5:149430461-149431061(+)
chr5:149432091-149432691(+)
chr5:149432607-149433207(+)
chr5:149433224-149433824(+)
chr5:149434290-149434890(+)
chr5:149434844-149435444(+)
chr5:149435335-149435935(+)
chr5:149436473-149437073(+)
chr5:149437386-149437986(+)
chr5:149438203-149438803(+)
chr5:149438973-149439573(+)
chr5:149440750-149441350(+)
chr5:149441290-149441890(+)
chr5:149441932-149442532(+)
chr5:149444067-149444667(+)
chr5:149444751-149445351(+)
chr5:149445337-149445937(+)
chr5:149445843-149446443(+)
chr5:149446547-149447147(+)
chr5:149447905-149448505(+)
chr5:149448527-149449127(+)
chr5:149449143-149449743(+)
chr5:149449717-149450317(+)
chr5:149451250-149451850(+)
chr5:149452590-149453190(+)
chr5:149453323-149453923(+)
chr5:149454610-149455210(+)
chr5:149455216-149455816(+)
chr5:149458290-149458890(+)
chr5:149459163-149459763(+)
chr5:149460499-149461099(+)
chr5:149461249-149461849(+)
chr5:149461842-149462442(+)
chr5:149462355-149462955(+)
chr5:149463144-149463744(+)
chr5:149465756-149466356(+)
chr5:149466930-149467530(+)
chr5:149471590-149472190(+)
chr5:149480466-149481066(+)
chr5:149482432-149483032(+)
chr5:149483270-149483870(+)
chr5:149485440-149486040(+)
chr5:149486129-149486729(+)
chr5:149486673-149487273(+)
chr5:149487454-149488054(+)
chr5:149488010-149488610(+)
chr5:149488521-149489121(+)
chr5:149489392-149489992(+)
chr5:149490733-149491333(+)
chr5:149491210-149491810(+)
chr5:149492003-149492603(+)
chr5:149492735-149493335(+)
chr5:149493705-149494305(+)
chr5:149494389-149494989(+)
chr5:149495038-149495638(+)
chr5:149496487-149497087(+)
chr5:149497182-149497782(+)
chr5:149498219-149498819(+)
chr5:149498826-149499426(+)
chr5:149499421-149500021(+)
chr5:149499946-149500546(+)
chr5:149500455-149501055(+)
chr5:149501593-149502193(+)
chr5:149502024-149502624(+)
chr5:149503020-149503620(+)
chr5:149503670-149504270(+)
chr5:149505838-149506438(+)
chr5:149506571-149507171(+)
chr5:149507450-149508050(+)
chr5:149508890-149509490(+)
chr5:149509397-149509997(+)
chr5:149510090-149510690(+)
chr5:149510821-149511421(+)
chr5:149511647-149512247(+)
chr5:149512242-149512842(+)
chr5:149513715-149514315(+)
chr5:149514436-149515036(+)
chr5:149515293-149515893(+)
chr5:149515773-149516373(+)
chr5:149516277-149516877(+)
chr5:149516822-149517422(+)
chr5:149517399-149517999(+)
chr5:149518162-149518762(+)
chr5:149518818-149519418(+)
chr5:149519452-149520052(+)
chr5:149520242-149520842(+)
chr5:149520810-149521410(+)
chr5:149521290-149521890(+)
chr5:149521712-149522312(+)
chr5:149522378-149522978(+)
chr5:149522797-149523397(+)
chr5:149523774-149524374(+)
chr5:149524210-149524810(+)
chr5:149526536-149527136(+)
chr5:149527210-149527810(+)
chr5:149527948-149528548(+)
chr5:149529166-149529766(+)
chr5:149529810-149530410(+)
chr5:149532035-149532635(+)
chr5:149532530-149533130(+)
chr5:149532970-149533570(+)
chr5:149533697-149534297(+)
chr5:149534258-149534858(+)
chr5:149535135-149535735(+)
chr5:149535676-149536276(+)
chr5:149536095-149536695(+)
chr5:149536777-149537377(+)
chr5:149537617-149538217(+)
chr5:149538221-149538821(+)
chr5:149539289-149539889(+)
chr5:149539979-149540579(+)
chr5:149540630-149541230(+)
chr5:149541051-149541651(+)
chr5:149541505-149542105(+)
chr5:149542640-149543240(+)
chr5:149543050-149543650(+)
chr5:149543986-149544586(+)
chr5:149544852-149545452(+)
chr5:149545550-149546150(+)
chr5:149546088-149546688(+)
chr5:149546683-149547283(+)
chr5:149547401-149548001(+)
chr5:149548338-149548938(+)
chr5:149549210-149549810(+)
chr5:149551680-149552280(+)
chr5:149552678-149553278(+)
chr5:149553667-149554267(+)
chr5:149554545-149555145(+)
chr5:149555004-149555604(+)
chr5:149556070-149556670(+)
chr5:149556533-149557133(+)
chr5:149557215-149557815(+)
chr5:149557654-149558254(+)
chr5:149558774-149559374(+)
chr5:149559693-149560293(+)
chr5:149560104-149560704(+)
chr5:149560533-149561133(+)
chr5:149561262-149561862(+)
chr5:149561680-149562280(+)
chr5:149563129-149563729(+)
chr5:149564168-149564768(+)
chr5:149564686-149565286(+)
chr5:149565205-149565805(+)
chr5:149565682-149566282(+)
chr5:149566364-149566964(+)
chr5:149567763-149568363(+)
chr5:149568480-149569080(+)
chr5:149569506-149570106(+)
chr5:149570215-149570815(+)
chr5:149571912-149572512(+)
chr5:149572789-149573389(+)
chr5:149574412-149575012(+)
chr5:149576167-149576767(+)
chr5:149578579-149579179(+)
chr5:149579155-149579755(+)
chr5:149580241-149580841(+)
chr5:149583612-149584212(+)
chr5:149584117-149584717(+)
chr5:149585837-149586437(+)
chr5:149588287-149588887(+)
chr5:149589548-149590148(+)
chr5:149590180-149590780(+)
chr5:149590776-149591376(+)
chr5:149591531-149592131(+)
chr5:149592521-149593121(+)
chr5:149592998-149593598(+)
chr5:149593717-149594317(+)
chr5:149595548-149596148(+)
chr5:149595974-149596574(+)
chr5:149596471-149597071(+)
chr5:149597572-149598172(+)
chr5:149598643-149599243(+)
chr5:149599776-149600376(+)
chr5:149600751-149601351(+)
chr5:149601946-149602546(+)
chr5:149603350-149603950(+)
chr5:149603986-149604586(+)
chr5:149604867-149605467(+)
chr5:149606530-149607130(+)
chr5:149607059-149607659(+)
chr5:149610170-149610770(+)
chr5:149614055-149614655(+)
chr5:149614923-149615523(+)
chr5:149616799-149617399(+)
chr5:149618185-149618785(+)
chr5:149619197-149619797(+)
chr5:149620559-149621159(+)
chr5:149621202-149621802(+)
chr5:149621688-149622288(+)
chr5:149622239-149622839(+)
chr5:149623035-149623635(+)
chr5:149623719-149624319(+)
chr5:149624237-149624837(+)
chr5:149624871-149625471(+)
chr5:149625357-149625957(+)
chr5:149626156-149626756(+)
chr5:149626738-149627338(+)
chr5:149628443-149629043(+)
chr5:149629317-149629917(+)
chr5:149629969-149630569(+)
chr5:149631178-149631778(+)
chr5:149631583-149632183(+)
chr5:149632905-149633505(+)
chr5:149633590-149634190(+)
chr5:149634304-149634904(+)
chr5:149635461-149636061(+)
chr5:149635871-149636471(+)
chr5:149636968-149637568(+)
chr5:149637638-149638238(+)
chr5:149640693-149641293(+)
chr5:149641982-149642582(+)
chr5:149642771-149643371(+)
chr5:149643384-149643984(+)
chr5:149644110-149644710(+)
chr5:149644650-149645250(+)
chr5:149645480-149646080(+)
chr5:149646261-149646861(+)
chr5:149648576-149649176(+)
chr5:149649152-149649752(+)
chr5:149650090-149650690(+)
chr5:149651389-149651989(+)
chr5:149651996-149652596(+)
chr5:149653970-149654570(+)
chr5:149656462-149657062(+)
chr5:149657517-149658117(+)
chr5:149658350-149658950(+)
chr5:149659070-149659670(+)
chr5:149659676-149660276(+)
chr5:149662184-149662784(+)
chr5:149663239-149663839(+)
chr5:149663808-149664408(+)
chr5:149664531-149665131(+)
chr5:149665576-149666176(+)
chr5:149666296-149666896(+)
chr5:149668165-149668765(+)
chr5:149669249-149669849(+)
chr5:149669882-149670482(+)
chr5:149671164-149671764(+)
chr5:149672576-149673176(+)
chr5:149673140-149673740(+)
chr5:149673881-149674481(+)
chr5:149674652-149675252(+)
chr5:149675317-149675917(+)
chr5:149676027-149676627(+)
chr5:149677338-149677938(+)
chr5:149678513-149679113(+)
chr5:149679023-149679623(+)
chr5:149679933-149680533(+)
chr5:149680555-149681155(+)
chr5:149681214-149681814(+)
chr5:149681827-149682427(+)
chr5:149682345-149682945(+)
chr5:149683062-149683662(+)
chr5:149683469-149684069(+)
chr5:149683890-149684490(+)
chr5:149684560-149685160(+)
chr5:149685028-149685628(+)
chr5:149685483-149686083(+)
chr5:149687137-149687737(+)
chr5:149689026-149689626(+)
chr5:149690090-149690690(+)
chr5:149690771-149691371(+)
chr5:149692073-149692673(+)
chr5:149692935-149693535(+)
chr5:149693365-149693965(+)
chr5:149694975-149695575(+)
chr5:149695766-149696366(+)
chr5:149696170-149696770(+)
chr5:149696643-149697243(+)
chr5:149697460-149698060(+)
chr5:149698109-149698709(+)
chr5:149698729-149699329(+)
chr5:149699150-149699750(+)
chr5:149699563-149700163(+)
chr5:149700470-149701070(+)
chr5:149701256-149701856(+)
chr5:149701695-149702295(+)
chr5:149702519-149703119(+)
chr5:149704797-149705397(+)
chr5:149706141-149706741(+)
chr5:149706590-149707190(+)
chr5:149707290-149707890(+)
chr5:149708514-149709114(+)
chr5:149709350-149709950(+)
chr5:149709788-149710388(+)
chr5:149711151-149711751(+)
chr5:149714278-149714878(+)
chr5:149715189-149715789(+)
chr5:149715700-149716300(+)
chr5:149716690-149717290(+)
chr5:149718065-149718665(+)
chr5:149718636-149719236(+)
chr5:149720371-149720971(+)
chr5:149720830-149721430(+)
chr5:149721995-149722595(+)
chr5:149723597-149724197(+)
chr5:149725184-149725784(+)
chr5:149725730-149726330(+)
chr5:149726423-149727023(+)
chr5:149728371-149728971(+)
chr5:149729334-149729934(+)
chr5:149729971-149730571(+)
chr5:149730383-149730983(+)
chr5:149731710-149732310(+)
chr5:149732224-149732824(+)
chr5:149732730-149733330(+)
chr5:149734609-149735209(+)
chr5:149735265-149735865(+)
chr5:149736212-149736812(+)
chr5:149736844-149737444(+)
chr5:149737415-149738015(+)
chr5:149738134-149738734(+)
chr5:149738711-149739311(+)
chr5:149740625-149741225(+)
chr5:149742655-149743255(+)
chr5:149747988-149748588(+)
chr5:149749072-149749672(+)
chr5:149750493-149751093(+)
chr5:149751482-149752082(+)
chr5:149752045-149752645(+)
chr5:149753469-149754069(+)
chr5:149754170-149754770(+)
chr5:149754938-149755538(+)
chr5:149755656-149756256(+)
chr5:149756375-149756975(+)
chr5:149756801-149757401(+)
chr5:149757474-149758074(+)
chr5:149758873-149759473(+)
chr5:149765099-149765699(+)
chr5:149765712-149766312(+)
chr5:149766510-149767110(+)
chr5:149767234-149767834(+)
chr5:149767695-149768295(+)
chr5:149768855-149769455(+)
chr5:149769315-149769915(+)
chr5:149769824-149770424(+)
chr5:149770415-149771015(+)
chr5:149770885-149771485(+)
chr5:149771394-149771994(+)
chr5:149772009-149772609(+)
chr5:149772605-149773205(+)
chr5:149773548-149774148(+)
chr5:149774473-149775073(+)
chr5:149774984-149775584(+)
chr5:149775567-149776167(+)
chr5:149776095-149776695(+)
chr5:149776623-149777223(+)
chr5:149777318-149777918(+)
chr5:149778107-149778707(+)
chr5:149778538-149779138(+)
chr5:149779000-149779600(+)
chr5:149779908-149780508(+)
chr5:149780704-149781304(+)
chr5:149781415-149782015(+)
chr5:149781995-149782595(+)
chr5:149782517-149783117(+)
chr5:149783490-149784090(+)
chr5:149784109-149784709(+)
chr5:149784709-149785309(+)
chr5:149785462-149786062(+)
chr5:149786330-149786930(+)
chr5:149787032-149787632(+)
chr5:149787836-149788436(+)
chr5:149788644-149789244(+)
chr5:149789224-149789824(+)
chr5:149789961-149790561(+)
chr5:149790687-149791287(+)
chr5:149791140-149791740(+)
chr5:149792109-149792709(+)
chr5:149792652-149793252(+)
chr5:149793275-149793875(+)
chr5:149793995-149794595(+)
chr5:149794710-149795310(+)
chr5:149799135-149799735(+)
chr5:149801730-149802330(+)
chr5:149805635-149806235(+)
chr5:149807706-149808306(+)
chr5:149808424-149809024(+)
chr5:149809008-149809608(+)
chr5:149811004-149811604(+)
chr5:149813966-149814566(+)
chr5:149815518-149816118(+)
chr5:149815920-149816520(+)
chr5:149816730-149817330(+)
chr5:149818621-149819221(+)
chr5:149820621-149821221(+)
chr5:149821407-149822007(+)
chr5:149822090-149822690(+)
chr5:149822757-149823357(+)
chr5:149823293-149823893(+)
chr5:149826186-149826786(+)
chr5:149827255-149827855(+)
chr5:149828066-149828666(+)
chr5:149828637-149829237(+)
chr5:149829150-149829750(+)
chr5:149829655-149830255(+)
chr5:149830506-149831106(+)
chr5:149833546-149834146(+)
chr5:149834070-149834670(+)
chr5:149836576-149837176(+)
chr5:149837020-149837620(+)
chr5:149837535-149838135(+)
chr5:149838277-149838877(+)
chr5:149839114-149839714(+)
chr5:149840295-149840895(+)
chr5:149840699-149841299(+)
chr5:149842072-149842672(+)
chr5:149843250-149843850(+)
chr5:149844016-149844616(+)
chr5:149844930-149845530(+)
chr5:149845440-149846040(+)
chr5:149847660-149848260(+)
chr5:149848415-149849015(+)
chr5:149849050-149849650(+)
chr5:149849492-149850092(+)
chr5:149850289-149850889(+)
chr5:149851635-149852235(+)
chr5:149852050-149852650(+)
chr5:149852453-149853053(+)
chr5:149853551-149854151(+)
chr5:149854377-149854977(+)
chr5:149856200-149856800(+)
chr5:149856806-149857406(+)
chr5:149857230-149857830(+)
chr5:149858222-149858822(+)
chr5:149859995-149860595(+)
chr5:149860886-149861486(+)
chr5:149861323-149861923(+)
chr5:149862073-149862673(+)
chr5:149862478-149863078(+)
chr5:149862913-149863513(+)
chr5:149864341-149864941(+)
chr5:149865017-149865617(+)
chr5:149865442-149866042(+)
chr5:149866011-149866611(+)
chr5:149866482-149867082(+)
chr5:149867111-149867711(+)
chr5:149868099-149868699(+)
chr5:149868874-149869474(+)
chr5:149869348-149869948(+)
chr5:149870266-149870866(+)
chr5:149871390-149871990(+)
chr5:149872099-149872699(+)
chr5:149877028-149877628(+)
chr5:149877983-149878583(+)
chr5:149878943-149879543(+)
chr5:149879790-149880390(+)
chr5:149880385-149880985(+)
chr5:149881505-149882105(+)
chr5:149882869-149883469(+)
chr5:149883599-149884199(+)
chr5:149884445-149885045(+)
chr5:149886240-149886840(+)
chr5:149886721-149887321(+)
chr5:149887426-149888026(+)
chr5:149888394-149888994(+)
chr5:149889950-149890550(+)
chr5:149890522-149891122(+)
chr5:149891146-149891746(+)
chr5:149891873-149892473(+)
chr5:149893078-149893678(+)
chr5:149893605-149894205(+)
chr5:149894230-149894830(+)
chr5:149894837-149895437(+)
chr5:149895438-149896038(+)
chr5:149897030-149897630(+)
chr5:149897655-149898255(+)
chr5:149898470-149899070(+)
chr5:149899070-149899670(+)
chr5:149900560-149901160(+)
chr5:149901903-149902503(+)
chr5:149902394-149902994(+)
chr5:149903184-149903784(+)
chr5:149904692-149905292(+)
chr5:149905215-149905815(+)
chr5:149906490-149907090(+)
chr5:149908380-149908980(+)
chr5:149909038-149909638(+)
chr5:149909582-149910182(+)
chr5:149910490-149911090(+)
chr5:149911652-149912252(+)
chr5:149914288-149914888(+)
chr5:149915592-149916192(+)
chr5:149916750-149917350(+)
chr5:149917761-149918361(+)
chr5:149918743-149919343(+)
chr5:149919455-149920055(+)
chr5:149920371-149920971(+)
chr5:149920890-149921490(+)
chr5:149921333-149921933(+)
chr5:149922398-149922998(+)
chr5:149923630-149924230(+)
chr5:149924180-149924780(+)
chr5:149925190-149925790(+)
chr5:149925662-149926262(+)
chr5:149926646-149927246(+)
chr5:149929750-149930350(+)
chr5:149930468-149931068(+)
chr5:149933165-149933765(+)
chr5:149934945-149935545(+)
chr5:149936843-149937443(+)
chr5:149937908-149938508(+)
chr5:149938635-149939235(+)
chr5:149939200-149939800(+)
chr5:149939789-149940389(+)
chr5:149940374-149940974(+)
chr5:149941321-149941921(+)
chr5:149941830-149942430(+)
chr5:149942306-149942906(+)
chr5:149943910-149944510(+)
chr5:149946732-149947332(+)
chr5:149948114-149948714(+)
chr5:149948970-149949570(+)
chr5:149949865-149950465(+)
chr5:149951288-149951888(+)
chr5:149953753-149954353(+)
chr5:149954620-149955220(+)
chr5:149955285-149955885(+)
chr5:149957127-149957727(+)
chr5:149957582-149958182(+)
chr5:149958307-149958907(+)
chr5:149958901-149959501(+)
chr5:149959790-149960390(+)
chr5:149961694-149962294(+)
chr5:149962123-149962723(+)
chr5:149963152-149963752(+)
chr5:149963884-149964484(+)
chr5:149964450-149965050(+)
chr5:149965325-149965925(+)
chr5:149967392-149967992(+)
chr5:149968042-149968642(+)
chr5:149968880-149969480(+)
chr5:149969283-149969883(+)
chr5:149969956-149970556(+)
chr5:149970494-149971094(+)
chr5:149971940-149972540(+)
chr5:149972610-149973210(+)
chr5:149973213-149973813(+)
chr5:149975047-149975647(+)
chr5:149975804-149976404(+)
chr5:149976320-149976920(+)
chr5:149977511-149978111(+)
chr5:149978235-149978835(+)
chr5:149978867-149979467(+)
chr5:149979548-149980148(+)
chr5:149980113-149980713(+)
chr5:149980655-149981255(+)
chr5:149981351-149981951(+)
chr5:149982436-149983036(+)
chr5:149983073-149983673(+)
chr5:149984930-149985530(+)
chr5:149986044-149986644(+)
chr5:149986460-149987060(+)
chr5:149987470-149988070(+)
chr5:149988312-149988912(+)
chr5:149989309-149989909(+)
chr5:149990491-149991091(+)
chr5:149991866-149992466(+)
chr5:149992360-149992960(+)
chr5:149992802-149993402(+)
chr5:149993478-149994078(+)
chr5:149993975-149994575(+)
chr5:149994610-149995210(+)
chr5:149995459-149996059(+)
chr5:149995977-149996577(+)
chr5:149996843-149997443(+)
chr5:149997624-149998224(+)
chr5:149998227-149998827(+)
chr5:149998876-149999476(+)
chr5:150001577-150002177(+)
chr5:150002017-150002617(+)
chr5:150002599-150003199(+)
chr5:150003019-150003619(+)
chr5:150003867-150004467(+)
chr5:150004452-150005052(+)
chr5:150004975-150005575(+)
chr5:150005583-150006183(+)
chr5:150006371-150006971(+)
chr5:150007081-150007681(+)
chr5:150007608-150008208(+)
chr5:150008433-150009033(+)
chr5:150009231-150009831(+)
chr5:150009941-150010541(+)
chr5:150010433-150011033(+)
chr5:150011730-150012330(+)
chr5:150012150-150012750(+)
chr5:150012920-150013520(+)
chr5:150014575-150015175(+)
chr5:150015380-150015980(+)
chr5:150015950-150016550(+)
chr5:150016987-150017587(+)
chr5:150017519-150018119(+)
chr5:150018111-150018711(+)
chr5:150018803-150019403(+)
chr5:150019264-150019864(+)
chr5:150019922-150020522(+)
chr5:150020547-150021147(+)
chr5:150021290-150021890(+)
chr5:150022011-150022611(+)
chr5:150023537-150024137(+)
chr5:150023954-150024554(+)
chr5:150024505-150025105(+)
chr5:150027266-150027866(+)
chr5:150027760-150028360(+)
chr5:150028982-150029582(+)
chr5:150029630-150030230(+)
chr5:150030041-150030641(+)
chr5:150030738-150031338(+)
chr5:150031319-150031919(+)
chr5:150031770-150032370(+)
chr5:150032593-150033193(+)
chr5:150033207-150033807(+)
chr5:150033669-150034269(+)
chr5:150034681-150035281(+)
chr5:150035523-150036123(+)
chr5:150035957-150036557(+)
chr5:150036743-150037343(+)
chr5:150037333-150037933(+)
chr5:150037920-150038520(+)
chr5:150038387-150038987(+)
chr5:150039001-150039601(+)
chr5:150039552-150040152(+)
chr5:150039967-150040567(+)
chr5:150040520-150041120(+)
chr5:150042542-150043142(+)
chr5:150043370-150043970(+)
chr5:150044428-150045028(+)
chr5:150046076-150046676(+)
chr5:150046630-150047230(+)
chr5:150049779-150050379(+)
chr5:150050399-150050999(+)
chr5:150050887-150051487(+)
chr5:150051707-150052307(+)
chr5:150052430-150053030(+)
chr5:150052850-150053450(+)
chr5:150053422-150054022(+)
chr5:150053896-150054496(+)
chr5:150054990-150055590(+)
chr5:150058230-150058830(+)
chr5:150069710-150070310(+)
chr5:150070242-150070842(+)
chr5:150074202-150074802(+)
chr5:150078270-150078870(+)
chr5:150079230-150079830(+)
chr5:150079864-150080464(+)
chr5:150080345-150080945(+)
chr5:150080810-150081410(+)
chr5:150081216-150081816(+)
chr5:150082268-150082868(+)
chr5:150083192-150083792(+)
chr5:150083810-150084410(+)
chr5:150086548-150087148(+)
chr5:150088000-150088600(+)
chr5:150089619-150090219(+)
chr5:150090130-150090730(+)
chr5:150094720-150095320(+)
chr5:150099890-150100490(+)
chr5:150103288-150103888(+)
chr5:150109300-150109900(+)
chr5:150111135-150111735(+)
chr5:150113498-150114098(+)
chr5:150113957-150114557(+)
chr5:150114469-150115069(+)
chr5:150117450-150118050(+)
chr5:150120450-150121050(+)
chr5:150121887-150122487(+)
chr5:150122623-150123223(+)
chr5:150128770-150129370(+)
chr5:150129850-150130450(+)
chr5:150130556-150131156(+)
chr5:150130995-150131595(+)
chr5:150133335-150133935(+)
chr5:150133760-150134360(+)
chr5:150134670-150135270(+)
chr5:150136744-150137344(+)
chr5:150137252-150137852(+)
chr5:150138126-150138726(+)
chr5:150139079-150139679(+)
chr5:150141677-150142277(+)
chr5:150142123-150142723(+)
chr5:150142810-150143410(+)
chr5:150143581-150144181(+)
chr5:150144010-150144610(+)
chr5:150145700-150146300(+)
chr5:150146310-150146910(+)
chr5:150150350-150150950(+)
chr5:150153570-150154170(+)
chr5:150155363-150155963(+)
chr5:150157103-150157703(+)
chr5:150157907-150158507(+)
chr5:150158520-150159120(+)
chr5:150159168-150159768(+)
chr5:150159644-150160244(+)
chr5:150160267-150160867(+)
chr5:150161248-150161848(+)
chr5:150162214-150162814(+)
chr5:150162955-150163555(+)
chr5:150163747-150164347(+)
chr5:150166330-150166930(+)
chr5:150167123-150167723(+)
chr5:150168361-150168961(+)
chr5:150168850-150169450(+)
chr5:150169693-150170293(+)
chr5:150170752-150171352(+)
chr5:150177410-150178010(+)
chr5:150180667-150181267(+)
chr5:150188799-150189399(+)
chr5:150189370-150189970(+)
chr5:150193940-150194540(+)
chr5:150194550-150195150(+)
chr5:150196436-150197036(+)
chr5:150204430-150205030(+)
chr5:150206654-150207254(+)
chr5:150207190-150207790(+)
chr5:150208805-150209405(+)
chr5:150213091-150213691(+)
chr5:150214400-150215000(+)
chr5:150215692-150216292(+)
chr5:150216221-150216821(+)
chr5:150218970-150219570(+)
chr5:150219690-150220290(+)
chr5:150220710-150221310(+)
chr5:150224456-150225056(+)
chr5:150224894-150225494(+)
chr5:150226021-150226621(+)
chr5:150226519-150227119(+)
chr5:150227775-150228375(+)
chr5:150230086-150230686(+)
chr5:150230488-150231088(+)
chr5:150231130-150231730(+)
chr5:150233103-150233703(+)
chr5:150234419-150235019(+)
chr5:150239819-150240419(+)
chr5:150240510-150241110(+)
chr5:150241490-150242090(+)
chr5:150245670-150246270(+)
chr5:150246390-150246990(+)
chr5:150251280-150251880(+)
chr5:150251710-150252310(+)
chr5:150254350-150254950(+)
chr5:150255290-150255890(+)
chr5:150256176-150256776(+)
chr5:150258880-150259480(+)
chr5:150265475-150266075(+)
chr5:150267570-150268170(+)
chr5:150271112-150271712(+)
chr5:150274956-150275556(+)
chr5:150275393-150275993(+)
chr5:150276150-150276750(+)
chr5:150280290-150280890(+)
chr5:150282810-150283410(+)
chr5:150283249-150283849(+)
chr5:150283756-150284356(+)
chr5:150284260-150284860(+)
chr5:150284921-150285521(+)
chr5:150285423-150286023(+)
chr5:150286670-150287270(+)
chr5:150288590-150289190(+)
chr5:150289870-150290470(+)
chr5:150290510-150291110(+)
chr5:150293780-150294380(+)
chr5:150294330-150294930(+)
chr5:150295474-150296074(+)
chr5:150297630-150298230(+)
chr5:150298083-150298683(+)
chr5:150302610-150303210(+)
chr5:150305990-150306590(+)
chr5:150310846-150311446(+)
chr5:150313863-150314463(+)
chr5:150316570-150317170(+)
chr5:150318940-150319540(+)
chr5:150324938-150325538(+)
chr5:150325396-150325996(+)
chr5:150325875-150326475(+)
chr5:150326499-150327099(+)
chr5:150328040-150328640(+)
chr5:150328860-150329460(+)
chr5:150330430-150331030(+)
chr5:150334661-150335261(+)
chr5:150337330-150337930(+)
chr5:150339590-150340190(+)
chr5:150340232-150340832(+)
chr5:150342078-150342678(+)
chr5:150343858-150344458(+)
chr5:150353526-150354126(+)
chr5:150355750-150356350(+)
chr5:150357450-150358050(+)
chr5:150362524-150363124(+)
chr5:150366070-150366670(+)
chr5:150367225-150367825(+)
chr5:150369149-150369749(+)
chr5:150370390-150370990(+)
chr5:150373520-150374120(+)
chr5:150375870-150376470(+)
chr5:150379170-150379770(+)
chr5:150379727-150380327(+)
chr5:150381699-150382299(+)
chr5:150383114-150383714(+)
chr5:150383926-150384526(+)
chr5:150384647-150385247(+)
chr5:150385099-150385699(+)
chr5:150385574-150386174(+)
chr5:150386224-150386824(+)
chr5:150387196-150387796(+)
chr5:150387629-150388229(+)
chr5:150388513-150389113(+)
chr5:150392307-150392907(+)
chr5:150394405-150395005(+)
chr5:150395487-150396087(+)
chr5:150396182-150396782(+)
chr5:150396615-150397215(+)
chr5:150397335-150397935(+)
chr5:150397788-150398388(+)
chr5:150398335-150398935(+)
chr5:150398873-150399473(+)
chr5:150399741-150400341(+)
chr5:150400240-150400840(+)
chr5:150400933-150401533(+)
chr5:150402006-150402606(+)
chr5:150402646-150403246(+)
chr5:150403113-150403713(+)
chr5:150404014-150404614(+)
chr5:150406267-150406867(+)
chr5:150409238-150409838(+)
chr5:150409887-150410487(+)
chr5:150412650-150413250(+)
chr5:150414132-150414732(+)
chr5:150416005-150416605(+)
chr5:150417473-150418073(+)
chr5:150418242-150418842(+)
chr5:150419781-150420381(+)
chr5:150420775-150421375(+)
chr5:150421299-150421899(+)
chr5:150421896-150422496(+)
chr5:150422335-150422935(+)
chr5:150427262-150427862(+)
chr5:150427977-150428577(+)
chr5:150430662-150431262(+)
chr5:150431112-150431712(+)
chr5:150432218-150432818(+)
chr5:150433510-150434110(+)
chr5:150434095-150434695(+)
chr5:150434917-150435517(+)
chr5:150435971-150436571(+)
chr5:150436390-150436990(+)
chr5:150437732-150438332(+)
chr5:150438512-150439112(+)
chr5:150439321-150439921(+)
chr5:150439724-150440324(+)
chr5:150440206-150440806(+)
chr5:150442238-150442838(+)
chr5:150442726-150443326(+)
chr5:150446780-150447380(+)
chr5:150447595-150448195(+)
chr5:150448087-150448687(+)
chr5:150449887-150450487(+)
chr5:150450479-150451079(+)
chr5:150451716-150452316(+)
chr5:150452125-150452725(+)
chr5:150454290-150454890(+)
chr5:150455217-150455817(+)
chr5:150455793-150456393(+)
chr5:150458185-150458785(+)
chr5:150458850-150459450(+)
chr5:150459303-150459903(+)
chr5:150459917-150460517(+)
chr5:150460481-150461081(+)
chr5:150461037-150461637(+)
chr5:150461660-150462260(+)
chr5:150462775-150463375(+)
chr5:150463270-150463870(+)
chr5:150463884-150464484(+)
chr5:150464976-150465576(+)
chr5:150465587-150466187(+)
chr5:150466438-150467038(+)
chr5:150466989-150467589(+)
chr5:150471520-150472120(+)
chr5:150472198-150472798(+)
chr5:150472967-150473567(+)
chr5:150473466-150474066(+)
chr5:150473901-150474501(+)
chr5:150474315-150474915(+)
chr5:150474863-150475463(+)
chr5:150475460-150476060(+)
chr5:150476570-150477170(+)
chr5:150477724-150478324(+)
chr5:150478235-150478835(+)
chr5:150478925-150479525(+)
chr5:150479560-150480160(+)
chr5:150480100-150480700(+)
chr5:150480627-150481227(+)
chr5:150481230-150481830(+)
chr5:150484261-150484861(+)
chr5:150484970-150485570(+)
chr5:150485502-150486102(+)
chr5:150486382-150486982(+)
chr5:150487578-150488178(+)
chr5:150487980-150488580(+)
chr5:150489610-150490210(+)
chr5:150490436-150491036(+)
chr5:150493010-150493610(+)
chr5:150494728-150495328(+)
chr5:150497152-150497752(+)
chr5:150498583-150499183(+)
chr5:150499353-150499953(+)
chr5:150501140-150501740(+)
chr5:150503447-150504047(+)
chr5:150504370-150504970(+)
chr5:150504869-150505469(+)
chr5:150505588-150506188(+)
chr5:150506596-150507196(+)
chr5:150507590-150508190(+)
chr5:150508360-150508960(+)
chr5:150510312-150510912(+)
chr5:150510809-150511409(+)
chr5:150511890-150512490(+)
chr5:150512408-150513008(+)
chr5:150513210-150513810(+)
chr5:150513696-150514296(+)
chr5:150514290-150514890(+)
chr5:150515130-150515730(+)
chr5:150516344-150516944(+)
chr5:150517780-150518380(+)
chr5:150518430-150519030(+)
chr5:150519590-150520190(+)
chr5:150520308-150520908(+)
chr5:150520969-150521569(+)
chr5:150522055-150522655(+)
chr5:150522590-150523190(+)
chr5:150523374-150523974(+)
chr5:150523970-150524570(+)
chr5:150524457-150525057(+)
chr5:150525208-150525808(+)
chr5:150526834-150527434(+)
chr5:150528070-150528670(+)
chr5:150528610-150529210(+)
chr5:150529881-150530481(+)
chr5:150530321-150530921(+)
chr5:150531315-150531915(+)
chr5:150532250-150532850(+)
chr5:150532740-150533340(+)
chr5:150533314-150533914(+)
chr5:150533750-150534350(+)
chr5:150534240-150534840(+)
chr5:150534815-150535415(+)
chr5:150535390-150535990(+)
chr5:150536000-150536600(+)
chr5:150536427-150537027(+)
chr5:150537071-150537671(+)
chr5:150537672-150538272(+)
chr5:150539080-150539680(+)
chr5:150539496-150540096(+)
chr5:150540688-150541288(+)
chr5:150541830-150542430(+)
chr5:150542291-150542891(+)
chr5:150543070-150543670(+)
chr5:150544221-150544821(+)
chr5:150544990-150545590(+)
chr5:150545470-150546070(+)
chr5:150546398-150546998(+)
chr5:150546937-150547537(+)
chr5:150547490-150548090(+)
chr5:150548338-150548938(+)
chr5:150548820-150549420(+)
chr5:150549520-150550120(+)
chr5:150549993-150550593(+)
chr5:150550839-150551439(+)
chr5:150551720-150552320(+)
chr5:150553650-150554250(+)
chr5:150554148-150554748(+)
chr5:150555010-150555610(+)
chr5:150555470-150556070(+)
chr5:150555930-150556530(+)
chr5:150556450-150557050(+)
chr5:150557070-150557670(+)
chr5:150557833-150558433(+)
chr5:150558456-150559056(+)
chr5:150558990-150559590(+)
chr5:150559484-150560084(+)
chr5:150560430-150561030(+)
chr5:150561186-150561786(+)
chr5:150561750-150562350(+)
chr5:150562252-150562852(+)
chr5:150562925-150563525(+)
chr5:150563330-150563930(+)
chr5:150563777-150564377(+)
chr5:150564490-150565090(+)
chr5:150565551-150566151(+)
chr5:150566091-150566691(+)
chr5:150566730-150567330(+)
chr5:150567370-150567970(+)
chr5:150568460-150569060(+)
chr5:150569350-150569950(+)
chr5:150570470-150571070(+)
chr5:150571252-150571852(+)
chr5:150572110-150572710(+)
chr5:150572650-150573250(+)
chr5:150573330-150573930(+)
chr5:150573770-150574370(+)
chr5:150574440-150575040(+)
chr5:150575147-150575747(+)
chr5:150575670-150576270(+)
chr5:150576191-150576791(+)
chr5:150577230-150577830(+)
chr5:150578242-150578842(+)
chr5:150578980-150579580(+)
chr5:150579970-150580570(+)
chr5:150580395-150580995(+)
chr5:150581235-150581835(+)
chr5:150581730-150582330(+)
chr5:150582221-150582821(+)
chr5:150584780-150585380(+)
chr5:150585250-150585850(+)
chr5:150587941-150588541(+)
chr5:150588599-150589199(+)
chr5:150590100-150590700(+)
chr5:150590502-150591102(+)
chr5:150591254-150591854(+)
chr5:150591805-150592405(+)
chr5:150593120-150593720(+)
chr5:150593569-150594169(+)
chr5:150594008-150594608(+)
chr5:150594699-150595299(+)
chr5:150595720-150596320(+)
chr5:150597690-150598290(+)
chr5:150599246-150599846(+)
chr5:150599973-150600573(+)
chr5:150601039-150601639(+)
chr5:150601531-150602131(+)
chr5:150602179-150602779(+)
chr5:150602592-150603192(+)
chr5:150603312-150603912(+)
chr5:150603759-150604359(+)
chr5:150604550-150605150(+)
chr5:150604950-150605550(+)
chr5:150609477-150610077(+)
chr5:150610813-150611413(+)
chr5:150613135-150613735(+)
chr5:150613623-150614223(+)
chr5:150614248-150614848(+)
chr5:150617789-150618389(+)
chr5:150618684-150619284(+)
chr5:150619634-150620234(+)
chr5:150620294-150620894(+)
chr5:150620797-150621397(+)
chr5:150622600-150623200(+)
chr5:150623753-150624353(+)
chr5:150625130-150625730(+)
chr5:150628092-150628692(+)
chr5:150629610-150630210(+)
chr5:150630099-150630699(+)
chr5:150630631-150631231(+)
chr5:150631655-150632255(+)
chr5:150632242-150632842(+)
chr5:150632957-150633557(+)
chr5:150633550-150634150(+)
chr5:150634530-150635130(+)
chr5:150635258-150635858(+)
chr5:150636655-150637255(+)
chr5:150637259-150637859(+)
chr5:150637811-150638411(+)
chr5:150638292-150638892(+)
chr5:150639155-150639755(+)
chr5:150641350-150641950(+)
chr5:150643526-150644126(+)
chr5:150644342-150644942(+)
chr5:150645370-150645970(+)
chr5:150646135-150646735(+)
chr5:150647049-150647649(+)
chr5:150648151-150648751(+)
chr5:150648815-150649415(+)
chr5:150649415-150650015(+)
chr5:150650062-150650662(+)
chr5:150651635-150652235(+)
chr5:150654107-150654707(+)
chr5:150654518-150655118(+)
chr5:150659870-150660470(+)
chr5:150660690-150661290(+)
chr5:150662560-150663160(+)
chr5:150663150-150663750(+)
chr5:150663854-150664454(+)
chr5:150665139-150665739(+)
chr5:150665588-150666188(+)
chr5:150666229-150666829(+)
chr5:150667627-150668227(+)
chr5:150669590-150670190(+)
chr5:150673082-150673682(+)
chr5:150673790-150674390(+)
chr5:150674633-150675233(+)
chr5:150675253-150675853(+)
chr5:150675758-150676358(+)
chr5:150676440-150677040(+)
chr5:150677510-150678110(+)
chr5:150677918-150678518(+)
chr5:150680130-150680730(+)
chr5:150681610-150682210(+)
chr5:150690410-150691010(+)
chr5:150692324-150692924(+)
chr5:150693012-150693612(+)
chr5:150693970-150694570(+)
chr5:150695460-150696060(+)
chr5:150697313-150697913(+)
chr5:150697890-150698490(+)
chr5:150698319-150698919(+)
chr5:150698776-150699376(+)
chr5:150701505-150702105(+)
chr5:150705550-150706150(+)
chr5:150707051-150707651(+)
chr5:150708130-150708730(+)
chr5:150715483-150716083(+)
chr5:150718038-150718638(+)
chr5:150721010-150721610(+)
chr5:150722083-150722683(+)
chr5:150724433-150725033(+)
chr5:150724906-150725506(+)
chr5:150725334-150725934(+)
chr5:150725800-150726400(+)
chr5:150726272-150726872(+)
chr5:150726829-150727429(+)
chr5:150727424-150728024(+)
chr5:150728289-150728889(+)
chr5:150730342-150730942(+)
chr5:150731171-150731771(+)
chr5:150731970-150732570(+)
chr5:150733691-150734291(+)
chr5:150734316-150734916(+)
chr5:150736563-150737163(+)
chr5:150737277-150737877(+)
chr5:150738430-150739030(+)
chr5:150741210-150741810(+)
chr5:150742501-150743101(+)
chr5:150743150-150743750(+)
chr5:150744150-150744750(+)
chr5:150746540-150747140(+)
chr5:150747630-150748230(+)
chr5:150754058-150754658(+)
chr5:150758216-150758816(+)
chr5:150760077-150760677(+)
chr5:150761090-150761690(+)
chr5:150761641-150762241(+)
chr5:150762061-150762661(+)
chr5:150762478-150763078(+)
chr5:150763561-150764161(+)
chr5:150764114-150764714(+)
chr5:150764561-150765161(+)
chr5:150766270-150766870(+)
chr5:150767570-150768170(+)
chr5:150768414-150769014(+)
chr5:150774370-150774970(+)
chr5:150778010-150778610(+)
chr5:150778830-150779430(+)
chr5:150784987-150785587(+)
chr5:150785804-150786404(+)
chr5:150788114-150788714(+)
chr5:150788762-150789362(+)
chr5:150793284-150793884(+)
chr5:150794030-150794630(+)
chr5:150796250-150796850(+)
chr5:150797170-150797770(+)
chr5:150800820-150801420(+)
chr5:150801330-150801930(+)
chr5:150802270-150802870(+)
chr5:150802910-150803510(+)
chr5:150803578-150804178(+)
chr5:150804537-150805137(+)
chr5:150805210-150805810(+)
chr5:150805738-150806338(+)
chr5:150806250-150806850(+)
chr5:150806746-150807346(+)
chr5:150807570-150808170(+)
chr5:150808930-150809530(+)
chr5:150810080-150810680(+)
chr5:150811250-150811850(+)
chr5:150811682-150812282(+)
chr5:150812111-150812711(+)
chr5:150812930-150813530(+)
chr5:150813370-150813970(+)
chr5:150814126-150814726(+)
chr5:150819012-150819612(+)
chr5:150820260-150820860(+)
chr5:150826358-150826958(+)
chr5:150826827-150827427(+)
chr5:150827504-150828104(+)
chr5:150828030-150828630(+)
chr5:150828630-150829230(+)
chr5:150829292-150829892(+)
chr5:150830016-150830616(+)
chr5:150831388-150831988(+)
chr5:150832453-150833053(+)
chr5:150833578-150834178(+)
chr5:150834730-150835330(+)
chr5:150835922-150836522(+)
chr5:150837781-150838381(+)
chr5:150839187-150839787(+)
chr5:150840980-150841580(+)
chr5:150842866-150843466(+)
chr5:150843570-150844170(+)
chr5:150844835-150845435(+)
chr5:150848813-150849413(+)
chr5:150849437-150850037(+)
chr5:150849893-150850493(+)
chr5:150850740-150851340(+)
chr5:150851580-150852180(+)
chr5:150854290-150854890(+)
chr5:150854831-150855431(+)
chr5:150855400-150856000(+)
chr5:150856569-150857169(+)
chr5:150859816-150860416(+)
chr5:150860352-150860952(+)
chr5:150861320-150861920(+)
chr5:150862592-150863192(+)
chr5:150863166-150863766(+)
chr5:150868780-150869380(+)
chr5:150870373-150870973(+)
chr5:150871115-150871715(+)
chr5:150872186-150872786(+)
chr5:150872590-150873190(+)
chr5:150873150-150873750(+)
chr5:150874780-150875380(+)
chr5:150875506-150876106(+)
chr5:150876954-150877554(+)
chr5:150878181-150878781(+)
chr5:150879084-150879684(+)
chr5:150880171-150880771(+)
chr5:150880595-150881195(+)
chr5:150882310-150882910(+)
chr5:150882858-150883458(+)
chr5:150884588-150885188(+)
chr5:150885092-150885692(+)
chr5:150887870-150888470(+)
chr5:150888740-150889340(+)
chr5:150889283-150889883(+)
chr5:150891980-150892580(+)
chr5:150892690-150893290(+)
chr5:150893875-150894475(+)
chr5:150894610-150895210(+)
chr5:150896583-150897183(+)
chr5:150897004-150897604(+)
chr5:150897850-150898450(+)
chr5:150898450-150899050(+)
chr5:150899714-150900314(+)
chr5:150900950-150901550(+)
chr5:150901692-150902292(+)
chr5:150902190-150902790(+)
chr5:150902820-150903420(+)
chr5:150904060-150904660(+)
chr5:150904690-150905290(+)
chr5:150905283-150905883(+)
chr5:150905850-150906450(+)
chr5:150907558-150908158(+)
chr5:150908070-150908670(+)
chr5:150908590-150909190(+)
chr5:150910192-150910792(+)
chr5:150910748-150911348(+)
chr5:150911263-150911863(+)
chr5:150911880-150912480(+)
chr5:150912640-150913240(+)
chr5:150913809-150914409(+)
chr5:150914210-150914810(+)
chr5:150917480-150918080(+)
chr5:150918029-150918629(+)
chr5:150919674-150920274(+)
chr5:150920870-150921470(+)
chr5:150922450-150923050(+)
chr5:150923010-150923610(+)
chr5:150923510-150924110(+)
chr5:150924290-150924890(+)
chr5:150925390-150925990(+)
chr5:150926598-150927198(+)
chr5:150928650-150929250(+)
chr5:150929574-150930174(+)
chr5:150930190-150930790(+)
chr5:150930910-150931510(+)
chr5:150931460-150932060(+)
chr5:150931890-150932490(+)
chr5:150932470-150933070(+)
chr5:150933760-150934360(+)
chr5:150935593-150936193(+)
chr5:150936243-150936843(+)
chr5:150936790-150937390(+)
chr5:150937346-150937946(+)
chr5:150938317-150938917(+)
chr5:150941161-150941761(+)
chr5:150941584-150942184(+)
chr5:150942132-150942732(+)
chr5:150943776-150944376(+)
chr5:150948649-150949249(+)
chr5:150949460-150950060(+)
chr5:150950005-150950605(+)
chr5:150950736-150951336(+)
chr5:150951173-150951773(+)
chr5:150952130-150952730(+)
chr5:150954055-150954655(+)
chr5:150957040-150957640(+)
chr5:150957764-150958364(+)
chr5:150959720-150960320(+)
chr5:150960426-150961026(+)
chr5:150961373-150961973(+)
chr5:150963545-150964145(+)
chr5:150965496-150966096(+)
chr5:150967437-150968037(+)
chr5:150968643-150969243(+)
chr5:150969411-150970011(+)
chr5:150970644-150971244(+)
chr5:150971780-150972380(+)
chr5:150972413-150973013(+)
chr5:150974897-150975497(+)
chr5:150976609-150977209(+)
chr5:150977218-150977818(+)
chr5:150978474-150979074(+)
chr5:150980994-150981594(+)
chr5:150982319-150982919(+)
chr5:150983170-150983770(+)
chr5:150985575-150986175(+)
chr5:150986110-150986710(+)
chr5:150990406-150991006(+)
chr5:150990885-150991485(+)
chr5:150992097-150992697(+)
chr5:150992514-150993114(+)
chr5:150994089-150994689(+)
chr5:150994917-150995517(+)
chr5:150995900-150996500(+)
chr5:150997000-150997600(+)
chr5:150997454-150998054(+)
chr5:150998357-150998957(+)
chr5:150999245-150999845(+)
chr5:150999887-151000487(+)
chr5:151002249-151002849(+)
chr5:151003876-151004476(+)
chr5:151007093-151007693(+)
chr5:151007719-151008319(+)
chr5:151009520-151010120(+)
chr5:151010820-151011420(+)
chr5:151011991-151012591(+)
chr5:151013394-151013994(+)
chr5:151016580-151017180(+)
chr5:151017129-151017729(+)
chr5:151020108-151020708(+)
chr5:151022140-151022740(+)
chr5:151024791-151025391(+)
chr5:151025798-151026398(+)
chr5:151026818-151027418(+)
chr5:151027686-151028286(+)
chr5:151028512-151029112(+)
chr5:151029350-151029950(+)
chr5:151030290-151030890(+)
chr5:151031468-151032068(+)
chr5:151035575-151036175(+)
chr5:151036130-151036730(+)
chr5:151036573-151037173(+)
chr5:151037788-151038388(+)
chr5:151038406-151039006(+)
chr5:151038812-151039412(+)
chr5:151039240-151039840(+)
chr5:151040117-151040717(+)
chr5:151040663-151041263(+)
chr5:151041582-151042182(+)
chr5:151042349-151042949(+)
chr5:151043092-151043692(+)
chr5:151043850-151044450(+)
chr5:151044609-151045209(+)
chr5:151045127-151045727(+)
chr5:151046677-151047277(+)
chr5:151047255-151047855(+)
chr5:151047790-151048390(+)
chr5:151049557-151050157(+)
chr5:151049984-151050584(+)
chr5:151050674-151051274(+)
chr5:151051412-151052012(+)
chr5:151051896-151052496(+)
chr5:151052377-151052977(+)
chr5:151053026-151053626(+)
chr5:151053570-151054170(+)
chr5:151054060-151054660(+)
chr5:151054475-151055075(+)
chr5:151055125-151055725(+)
chr5:151056107-151056707(+)
chr5:151056780-151057380(+)
chr5:151057525-151058125(+)
chr5:151058175-151058775(+)
chr5:151058750-151059350(+)
chr5:151059286-151059886(+)
chr5:151060399-151060999(+)
chr5:151061653-151062253(+)
chr5:151062406-151063006(+)
chr5:151063010-151063610(+)
chr5:151063495-151064095(+)
chr5:151064359-151064959(+)
chr5:151064843-151065443(+)
chr5:151065252-151065852(+)
chr5:151065777-151066377(+)
chr5:151066263-151066863(+)
chr5:151067050-151067650(+)
chr5:151069440-151070040(+)
chr5:151071157-151071757(+)
chr5:151071800-151072400(+)
chr5:151073501-151074101(+)
chr5:151074370-151074970(+)
chr5:151075033-151075633(+)
chr5:151075460-151076060(+)
chr5:151075978-151076578(+)
chr5:151076932-151077532(+)
chr5:151078580-151079180(+)
chr5:151079854-151080454(+)
chr5:151080278-151080878(+)
chr5:151081745-151082345(+)
chr5:151082608-151083208(+)
chr5:151083501-151084101(+)
chr5:151084696-151085296(+)
chr5:151086335-151086935(+)
chr5:151087005-151087605(+)
chr5:151087582-151088182(+)
chr5:151088651-151089251(+)
chr5:151090110-151090710(+)
chr5:151090546-151091146(+)
chr5:151092370-151092970(+)
chr5:151096883-151097483(+)
chr5:151097615-151098215(+)
chr5:151098114-151098714(+)
chr5:151098704-151099304(+)
chr5:151099690-151100290(+)
chr5:151100317-151100917(+)
chr5:151100780-151101380(+)
chr5:151101383-151101983(+)
chr5:151105425-151106025(+)
chr5:151105876-151106476(+)
chr5:151109069-151109669(+)
chr5:151113191-151113791(+)
chr5:151116850-151117450(+)
chr5:151117879-151118479(+)
chr5:151118811-151119411(+)
chr5:151119403-151120003(+)
chr5:151119926-151120526(+)
chr5:151120473-151121073(+)
chr5:151121177-151121777(+)
chr5:151122255-151122855(+)
chr5:151122967-151123567(+)
chr5:151124090-151124690(+)
chr5:151124652-151125252(+)
chr5:151125487-151126087(+)
chr5:151126029-151126629(+)
chr5:151126435-151127035(+)
chr5:151129092-151129692(+)
chr5:151130584-151131184(+)
chr5:151130995-151131595(+)
chr5:151132435-151133035(+)
chr5:151134810-151135410(+)
chr5:151136889-151137489(+)
chr5:151137441-151138041(+)
chr5:151137967-151138567(+)
chr5:151139075-151139675(+)
chr5:151140691-151141291(+)
chr5:151142504-151143104(+)
chr5:151146750-151147350(+)
chr5:151149623-151150223(+)
chr5:151150173-151150773(+)
chr5:151150978-151151578(+)
chr5:151151896-151152496(+)
chr5:151152406-151153006(+)
chr5:151153344-151153944(+)
chr5:151154363-151154963(+)
chr5:151154833-151155433(+)
chr5:151155430-151156030(+)
chr5:151156380-151156980(+)
chr5:151159189-151159789(+)
chr5:151159821-151160421(+)
chr5:151160670-151161270(+)
chr5:151163559-151164159(+)
chr5:151164425-151165025(+)
chr5:151165918-151166518(+)
chr5:151167266-151167866(+)
chr5:151167770-151168370(+)
chr5:151172850-151173450(+)
chr5:151176233-151176833(+)
chr5:151178140-151178740(+)
chr5:151178881-151179481(+)
chr5:151179990-151180590(+)
chr5:151181770-151182370(+)
chr5:151182849-151183449(+)
chr5:151185244-151185844(+)
chr5:151187887-151188487(+)
chr5:151189903-151190503(+)
chr5:151190331-151190931(+)
chr5:151191305-151191905(+)
chr5:151192243-151192843(+)
chr5:151193680-151194280(+)
chr5:151194655-151195255(+)
chr5:151195128-151195728(+)
chr5:151195920-151196520(+)
chr5:151198290-151198890(+)
chr5:151199313-151199913(+)
chr5:151199718-151200318(+)
chr5:151200323-151200923(+)
chr5:151201370-151201970(+)
chr5:151202320-151202920(+)
chr5:151202842-151203442(+)
chr5:151204850-151205450(+)
chr5:151205910-151206510(+)
chr5:151208290-151208890(+)
chr5:151209830-151210430(+)
chr5:151210790-151211390(+)
chr5:151217792-151218392(+)
chr5:151227120-151227720(+)
chr5:151227890-151228490(+)
chr5:151228950-151229550(+)
chr5:151231250-151231850(+)
chr5:151233538-151234138(+)
chr5:151234515-151235115(+)
chr5:151235052-151235652(+)
chr5:151236330-151236930(+)
chr5:151237450-151238050(+)
chr5:151239695-151240295(+)
chr5:151242290-151242890(+)
chr5:151242956-151243556(+)
chr5:151243699-151244299(+)
chr5:151245090-151245690(+)
chr5:151246570-151247170(+)
chr5:151247892-151248492(+)
chr5:151250272-151250872(+)
chr5:151251290-151251890(+)
chr5:151253270-151253870(+)
chr5:151254912-151255512(+)
chr5:151256550-151257150(+)
chr5:151257790-151258390(+)
chr5:151259056-151259656(+)
chr5:151259782-151260382(+)
chr5:151261093-151261693(+)
chr5:151263030-151263630(+)
chr5:151264075-151264675(+)
chr5:151264901-151265501(+)
chr5:151266224-151266824(+)
chr5:151266892-151267492(+)
chr5:151269056-151269656(+)
chr5:151269793-151270393(+)
chr5:151270392-151270992(+)
chr5:151271910-151272510(+)
chr5:151273490-151274090(+)
chr5:151275125-151275725(+)
chr5:151275605-151276205(+)
chr5:151276398-151276998(+)
chr5:151277480-151278080(+)
chr5:151278893-151279493(+)
chr5:151280321-151280921(+)
chr5:151281710-151282310(+)
chr5:151282693-151283293(+)
chr5:151283516-151284116(+)
chr5:151284344-151284944(+)
chr5:151285091-151285691(+)
chr5:151285673-151286273(+)
chr5:151289070-151289670(+)
chr5:151289900-151290500(+)
chr5:151290468-151291068(+)
chr5:151291849-151292449(+)
chr5:151293556-151294156(+)
chr5:151295870-151296470(+)
chr5:151297453-151298053(+)
chr5:151299710-151300310(+)
chr5:151302395-151302995(+)
chr5:151303330-151303930(+)
chr5:151304024-151304624(+)
chr5:151304837-151305437(+)
chr5:151305661-151306261(+)
chr5:151307535-151308135(+)
chr5:151310793-151311393(+)
chr5:151311585-151312185(+)
chr5:151312370-151312970(+)
chr5:151314734-151315334(+)
chr5:151317278-151317878(+)
chr5:151317853-151318453(+)
chr5:151324875-151325475(+)
chr5:151327445-151328045(+)
chr5:151328538-151329138(+)
chr5:151329200-151329800(+)
chr5:151329710-151330310(+)
chr5:151330175-151330775(+)
chr5:151333270-151333870(+)
chr5:151333814-151334414(+)
chr5:151334790-151335390(+)
chr5:151335678-151336278(+)
chr5:151336230-151336830(+)
chr5:151337035-151337635(+)
chr5:151337619-151338219(+)
chr5:151339212-151339812(+)
chr5:151340333-151340933(+)
chr5:151341043-151341643(+)
chr5:151341503-151342103(+)
chr5:151342453-151343053(+)
chr5:151343240-151343840(+)
chr5:151343911-151344511(+)
chr5:151344430-151345030(+)
chr5:151345490-151346090(+)
chr5:151346510-151347110(+)
chr5:151348790-151349390(+)
chr5:151350321-151350921(+)
chr5:151352550-151353150(+)
chr5:151353955-151354555(+)
chr5:151356090-151356690(+)
chr5:151361790-151362390(+)
chr5:151363871-151364471(+)
chr5:151367910-151368510(+)
chr5:151368810-151369410(+)
chr5:151376920-151377520(+)
chr5:151378490-151379090(+)
chr5:151379490-151380090(+)
chr5:151380070-151380670(+)
chr5:151381062-151381662(+)
chr5:151381500-151382100(+)
chr5:151382860-151383460(+)
chr5:151383425-151384025(+)
chr5:151384320-151384920(+)
chr5:151384975-151385575(+)
chr5:151385770-151386370(+)
chr5:151386493-151387093(+)
chr5:151387112-151387712(+)
chr5:151387731-151388331(+)
chr5:151388140-151388740(+)
chr5:151390014-151390614(+)
chr5:151393930-151394530(+)
chr5:151395890-151396490(+)
chr5:151396490-151397090(+)
chr5:151397130-151397730(+)
chr5:151399610-151400210(+)
chr5:151406043-151406643(+)
chr5:151409944-151410544(+)
chr5:151412550-151413150(+)
chr5:151414970-151415570(+)
chr5:151418333-151418933(+)
chr5:151420710-151421310(+)
chr5:151422250-151422850(+)
chr5:151423653-151424253(+)
chr5:151427580-151428180(+)
chr5:151431384-151431984(+)
chr5:151432095-151432695(+)
chr5:151434130-151434730(+)
chr5:151435490-151436090(+)
chr5:151436362-151436962(+)
chr5:151437070-151437670(+)
chr5:151437470-151438070(+)
chr5:151438030-151438630(+)
chr5:151440564-151441164(+)
chr5:151441303-151441903(+)
chr5:151442475-151443075(+)
chr5:151444170-151444770(+)
chr5:151445560-151446160(+)
chr5:151446294-151446894(+)
chr5:151450050-151450650(+)
chr5:151451600-151452200(+)
chr5:151452350-151452950(+)
chr5:151454624-151455224(+)
chr5:151462230-151462830(+)
chr5:151462712-151463312(+)
chr5:151463978-151464578(+)
chr5:151464790-151465390(+)
chr5:151466215-151466815(+)
chr5:151466810-151467410(+)
chr5:151469106-151469706(+)
chr5:151471190-151471790(+)
chr5:151472023-151472623(+)
chr5:151473449-151474049(+)
chr5:151473970-151474570(+)
chr5:151474735-151475335(+)
chr5:151475630-151476230(+)
chr5:151476560-151477160(+)
chr5:151479890-151480490(+)
chr5:151480350-151480950(+)
chr5:151482275-151482875(+)
chr5:151483696-151484296(+)
chr5:151486057-151486657(+)
chr5:151486680-151487280(+)
chr5:151492903-151493503(+)
chr5:151496349-151496949(+)
chr5:151496770-151497370(+)
chr5:151498129-151498729(+)
chr5:151498569-151499169(+)
chr5:151499635-151500235(+)
chr5:151500770-151501370(+)
chr5:151502135-151502735(+)
chr5:151502755-151503355(+)
chr5:151503228-151503828(+)
chr5:151503895-151504495(+)
chr5:151504630-151505230(+)
chr5:151505202-151505802(+)
chr5:151505870-151506470(+)
chr5:151512595-151513195(+)
chr5:151513530-151514130(+)
chr5:151515100-151515700(+)
chr5:151515572-151516172(+)
chr5:151516332-151516932(+)
chr5:151517345-151517945(+)
chr5:151519770-151520370(+)
chr5:151520350-151520950(+)
chr5:151522275-151522875(+)
chr5:151523555-151524155(+)
chr5:151524065-151524665(+)
chr5:151524770-151525370(+)
chr5:151525480-151526080(+)
chr5:151525940-151526540(+)
chr5:151526634-151527234(+)
chr5:151528695-151529295(+)
chr5:151529195-151529795(+)
chr5:151529945-151530545(+)
chr5:151530532-151531132(+)
chr5:151531340-151531940(+)
chr5:151539358-151539958(+)
chr5:151540610-151541210(+)
chr5:151541750-151542350(+)
chr5:151544329-151544929(+)
chr5:151544890-151545490(+)
chr5:151547150-151547750(+)
chr5:151548050-151548650(+)
chr5:151548780-151549380(+)
chr5:151549807-151550407(+)
chr5:151550418-151551018(+)
chr5:151551332-151551932(+)
chr5:151553989-151554589(+)
chr5:151557326-151557926(+)
chr5:151557739-151558339(+)
chr5:151558590-151559190(+)
chr5:151560400-151561000(+)
chr5:151560926-151561526(+)
chr5:151562750-151563350(+)
chr5:151563530-151564130(+)
chr5:151564390-151564990(+)
chr5:151565048-151565648(+)
chr5:151565970-151566570(+)
chr5:151567094-151567694(+)
chr5:151567747-151568347(+)
chr5:151569910-151570510(+)
chr5:151572923-151573523(+)
chr5:151573510-151574110(+)
chr5:151574080-151574680(+)
chr5:151576670-151577270(+)
chr5:151579670-151580270(+)
chr5:151580070-151580670(+)
chr5:151580850-151581450(+)
chr5:151581750-151582350(+)
chr5:151586235-151586835(+)
chr5:151593655-151594255(+)
chr5:151597110-151597710(+)
chr5:151597550-151598150(+)
chr5:151598060-151598660(+)
chr5:151600400-151601000(+)
chr5:151601488-151602088(+)
chr5:151602088-151602688(+)
chr5:151604955-151605555(+)
chr5:151605658-151606258(+)
chr5:151607740-151608340(+)
chr5:151609578-151610178(+)
chr5:151611336-151611936(+)
chr5:151620840-151621440(+)
chr5:151621930-151622530(+)
chr5:151625872-151626472(+)
chr5:151626330-151626930(+)
chr5:151628170-151628770(+)
chr5:151636060-151636660(+)
chr5:151639305-151639905(+)
chr5:151640000-151640600(+)
chr5:151642108-151642708(+)
chr5:151643430-151644030(+)
chr5:151644080-151644680(+)
chr5:151644485-151645085(+)
chr5:151648521-151649121(+)
chr5:151649005-151649605(+)
chr5:151649573-151650173(+)
chr5:151650882-151651482(+)
chr5:151651298-151651898(+)
chr5:151652335-151652935(+)
chr5:151653700-151654300(+)
chr5:151656080-151656680(+)
chr5:151657495-151658095(+)
chr5:151659470-151660070(+)
chr5:151661806-151662406(+)
chr5:151665228-151665828(+)
chr5:151665765-151666365(+)
chr5:151666850-151667450(+)
chr5:151667440-151668040(+)
chr5:151668163-151668763(+)
chr5:151668895-151669495(+)
chr5:151673850-151674450(+)
chr5:151677234-151677834(+)
chr5:151679730-151680330(+)
chr5:151680810-151681410(+)
chr5:151684974-151685574(+)
chr5:151685771-151686371(+)
chr5:151686370-151686970(+)
chr5:151689517-151690117(+)
chr5:151690550-151691150(+)
chr5:151691720-151692320(+)
chr5:151692365-151692965(+)
chr5:151693792-151694392(+)
chr5:151695810-151696410(+)
chr5:151699065-151699665(+)
chr5:151703650-151704250(+)
chr5:151709328-151709928(+)
chr5:151709850-151710450(+)
chr5:151710359-151710959(+)
chr5:151711314-151711914(+)
chr5:151712081-151712681(+)
chr5:151712589-151713189(+)
chr5:151713230-151713830(+)
chr5:151714602-151715202(+)
chr5:151715390-151715990(+)
chr5:151717026-151717626(+)
chr5:151729155-151729755(+)
chr5:151729826-151730426(+)
chr5:151730354-151730954(+)
chr5:151730802-151731402(+)
chr5:151731435-151732035(+)
chr5:151732050-151732650(+)
chr5:151732739-151733339(+)
chr5:151733357-151733957(+)
chr5:151733836-151734436(+)
chr5:151734550-151735150(+)
chr5:151736030-151736630(+)
chr5:151736770-151737370(+)
chr5:151737662-151738262(+)
chr5:151738371-151738971(+)
chr5:151739450-151740050(+)
chr5:151740100-151740700(+)
chr5:151741982-151742582(+)
chr5:151743560-151744160(+)
chr5:151746189-151746789(+)
chr5:151747010-151747610(+)
chr5:151752318-151752918(+)
chr5:151754075-151754675(+)
chr5:151756126-151756726(+)
chr5:151758227-151758827(+)
chr5:151758801-151759401(+)
chr5:151759463-151760063(+)
chr5:151761050-151761650(+)
chr5:151765510-151766110(+)
chr5:151768070-151768670(+)
chr5:151768743-151769343(+)
chr5:151772919-151773519(+)
chr5:151773690-151774290(+)
chr5:151776890-151777490(+)
chr5:151779680-151780280(+)
chr5:151780263-151780863(+)
chr5:151780750-151781350(+)
chr5:151781310-151781910(+)
chr5:151782445-151783045(+)
chr5:151783600-151784200(+)
chr5:151784114-151784714(+)
chr5:151784612-151785212(+)
chr5:151785099-151785699(+)
chr5:151785510-151786110(+)
chr5:151786180-151786780(+)
chr5:151788713-151789313(+)
chr5:151790160-151790760(+)
chr5:151790764-151791364(+)
chr5:151791582-151792182(+)
chr5:151792055-151792655(+)
chr5:151795990-151796590(+)
chr5:151798990-151799590(+)
chr5:151801572-151802172(+)
chr5:151806042-151806642(+)
chr5:151807181-151807781(+)
chr5:151810816-151811416(+)
chr5:151812250-151812850(+)
chr5:151815390-151815990(+)
chr5:151817344-151817944(+)
chr5:151820190-151820790(+)
chr5:151822130-151822730(+)
chr5:151823440-151824040(+)
chr5:151832880-151833480(+)
chr5:151834278-151834878(+)
chr5:151834760-151835360(+)
chr5:151836432-151837032(+)
chr5:151837985-151838585(+)
chr5:151841013-151841613(+)
chr5:151841541-151842141(+)
chr5:151842170-151842770(+)
chr5:151843560-151844160(+)
chr5:151844627-151845227(+)
chr5:151845683-151846283(+)
chr5:151848830-151849430(+)
chr5:151849750-151850350(+)
chr5:151850290-151850890(+)
chr5:151850890-151851490(+)
chr5:151851534-151852134(+)
chr5:151852370-151852970(+)
chr5:151854320-151854920(+)
chr5:151856020-151856620(+)
chr5:151857011-151857611(+)
chr5:151859247-151859847(+)
chr5:151860122-151860722(+)
chr5:151868300-151868900(+)
chr5:151869385-151869985(+)
chr5:151875190-151875790(+)
chr5:151878190-151878790(+)
chr5:151878888-151879488(+)
chr5:151879442-151880042(+)
chr5:151880190-151880790(+)
chr5:151882650-151883250(+)
chr5:151884885-151885485(+)
chr5:151889050-151889650(+)
chr5:151890953-151891553(+)
chr5:151893770-151894370(+)
chr5:151894266-151894866(+)
chr5:151900210-151900810(+)
chr5:151902030-151902630(+)
chr5:151903410-151904010(+)
chr5:151905615-151906215(+)
chr5:151906862-151907462(+)
chr5:151907820-151908420(+)
chr5:151908848-151909448(+)
chr5:151912086-151912686(+)
chr5:151914107-151914707(+)
chr5:151922195-151922795(+)
chr5:151926053-151926653(+)
chr5:151926681-151927281(+)
chr5:151927335-151927935(+)
chr5:151929550-151930150(+)
chr5:151933290-151933890(+)
chr5:151936270-151936870(+)
chr5:151939998-151940598(+)
chr5:151945540-151946140(+)
chr5:151947530-151948130(+)
chr5:151959150-151959750(+)
chr5:151971861-151972461(+)
chr5:151972338-151972938(+)
chr5:151972893-151973493(+)
chr5:151974867-151975467(+)
chr5:151978230-151978830(+)
chr5:151980670-151981270(+)
chr5:151981372-151981972(+)
chr5:151986371-151986971(+)
chr5:151986951-151987551(+)
chr5:151987400-151988000(+)
chr5:151987927-151988527(+)
chr5:151991550-151992150(+)
chr5:151999250-151999850(+)
chr5:152000267-152000867(+)
chr5:152000855-152001455(+)
chr5:152001515-152002115(+)
chr5:152002065-152002665(+)
chr5:152003386-152003986(+)
chr5:152005190-152005790(+)
chr5:152007710-152008310(+)
chr5:152009750-152010350(+)
chr5:152011757-152012357(+)
chr5:152012205-152012805(+)
chr5:152012795-152013395(+)
chr5:152013561-152014161(+)
chr5:152014032-152014632(+)
chr5:152014970-152015570(+)
chr5:152018627-152019227(+)
chr5:152021135-152021735(+)
chr5:152021670-152022270(+)
chr5:152022402-152023002(+)
chr5:152023920-152024520(+)
chr5:152028973-152029573(+)
chr5:152029830-152030430(+)
chr5:152032910-152033510(+)
chr5:152038910-152039510(+)
chr5:152053970-152054570(+)
chr5:152055560-152056160(+)
chr5:152059041-152059641(+)
chr5:152062860-152063460(+)
chr5:152063718-152064318(+)
chr5:152065330-152065930(+)
chr5:152066396-152066996(+)
chr5:152068023-152068623(+)
chr5:152068760-152069360(+)
chr5:152069467-152070067(+)
chr5:152070039-152070639(+)
chr5:152080758-152081358(+)
chr5:152083782-152084382(+)
chr5:152091409-152092009(+)
chr5:152096792-152097392(+)
chr5:152098623-152099223(+)
chr5:152101910-152102510(+)
chr5:152102954-152103554(+)
chr5:152104235-152104835(+)
chr5:152112948-152113548(+)
chr5:152116393-152116993(+)
chr5:152118140-152118740(+)
chr5:152131190-152131790(+)
chr5:152131790-152132390(+)
chr5:152137578-152138178(+)
chr5:152147990-152148590(+)
chr5:152154343-152154943(+)
chr5:152162730-152163330(+)
chr5:152165350-152165950(+)
chr5:152167320-152167920(+)
chr5:152167990-152168590(+)
chr5:152179850-152180450(+)
chr5:152181338-152181938(+)
chr5:152182330-152182930(+)
chr5:152183650-152184250(+)
chr5:152185670-152186270(+)
chr5:152188234-152188834(+)
chr5:152189370-152189970(+)
chr5:152191505-152192105(+)
chr5:152192941-152193541(+)
chr5:152196538-152197138(+)
chr5:152198636-152199236(+)
chr5:152199264-152199864(+)
chr5:152200050-152200650(+)
chr5:152202715-152203315(+)
chr5:152206547-152207147(+)
chr5:152209270-152209870(+)
chr5:152210490-152211090(+)
chr5:152212858-152213458(+)
chr5:152215490-152216090(+)
chr5:152217862-152218462(+)
chr5:152223203-152223803(+)
chr5:152232952-152233552(+)
chr5:152233531-152234131(+)
chr5:152233970-152234570(+)
chr5:152234927-152235527(+)
chr5:152240690-152241290(+)
chr5:152243966-152244566(+)
chr5:152244403-152245003(+)
chr5:152245990-152246590(+)
chr5:152246990-152247590(+)
chr5:152252550-152253150(+)
chr5:152255070-152255670(+)
chr5:152262572-152263172(+)
chr5:152263468-152264068(+)
chr5:152272350-152272950(+)
chr5:152273330-152273930(+)
chr5:152278723-152279323(+)
chr5:152279813-152280413(+)
chr5:152281650-152282250(+)
chr5:152287358-152287958(+)
chr5:152288213-152288813(+)
chr5:152305090-152305690(+)
chr5:152307330-152307930(+)
chr5:152309456-152310056(+)
chr5:152312459-152313059(+)
chr5:152314122-152314722(+)
chr5:152322230-152322830(+)
chr5:152329851-152330451(+)
chr5:152332330-152332930(+)
chr5:152336630-152337230(+)
chr5:152340090-152340690(+)
chr5:152340750-152341350(+)
chr5:152346370-152346970(+)
chr5:152352282-152352882(+)
chr5:152354070-152354670(+)
chr5:152356316-152356916(+)
chr5:152357877-152358477(+)
chr5:152360090-152360690(+)
chr5:152362366-152362966(+)
chr5:152365010-152365610(+)
chr5:152366150-152366750(+)
chr5:152366575-152367175(+)
chr5:152368490-152369090(+)
chr5:152371422-152372022(+)
chr5:152373110-152373710(+)
chr5:152373640-152374240(+)
chr5:152374770-152375370(+)
chr5:152377310-152377910(+)
chr5:152385002-152385602(+)
chr5:152386150-152386750(+)
chr5:152387510-152388110(+)
chr5:152389515-152390115(+)
chr5:152400520-152401120(+)
chr5:152410785-152411385(+)
chr5:152411280-152411880(+)
chr5:152412830-152413430(+)
chr5:152413621-152414221(+)
chr5:152415661-152416261(+)
chr5:152416671-152417271(+)
chr5:152418390-152418990(+)
chr5:152419060-152419660(+)
chr5:152423371-152423971(+)
chr5:152424710-152425310(+)
chr5:152427995-152428595(+)
chr5:152429070-152429670(+)
chr5:152430230-152430830(+)
chr5:152430830-152431430(+)
chr5:152431483-152432083(+)
chr5:152432570-152433170(+)
chr5:152436992-152437592(+)
chr5:152440170-152440770(+)
chr5:152442650-152443250(+)
chr5:152443235-152443835(+)
chr5:152445750-152446350(+)
chr5:152447500-152448100(+)
chr5:152456471-152457071(+)
chr5:152457310-152457910(+)
chr5:152458864-152459464(+)
chr5:152460394-152460994(+)
chr5:152460828-152461428(+)
chr5:152463959-152464559(+)
chr5:152465150-152465750(+)
chr5:152466050-152466650(+)
chr5:152468016-152468616(+)
chr5:152472090-152472690(+)
chr5:152474230-152474830(+)
chr5:152478780-152479380(+)
chr5:152485090-152485690(+)
chr5:152487530-152488130(+)
chr5:152491510-152492110(+)
chr5:152496330-152496930(+)
chr5:152497490-152498090(+)
chr5:152501390-152501990(+)
chr5:152501874-152502474(+)
chr5:152507540-152508140(+)
chr5:152509686-152510286(+)
chr5:152510530-152511130(+)
chr5:152511295-152511895(+)
chr5:152512577-152513177(+)
chr5:152513580-152514180(+)
chr5:152514846-152515446(+)
chr5:152516534-152517134(+)
chr5:152517170-152517770(+)
chr5:152519970-152520570(+)
chr5:152523770-152524370(+)
chr5:152527332-152527932(+)
chr5:152527791-152528391(+)
chr5:152532566-152533166(+)
chr5:152534995-152535595(+)
chr5:152536641-152537241(+)
chr5:152538167-152538767(+)
chr5:152539087-152539687(+)
chr5:152539489-152540089(+)
chr5:152542350-152542950(+)
chr5:152546006-152546606(+)
chr5:152547702-152548302(+)
chr5:152555450-152556050(+)
chr5:152566230-152566830(+)
chr5:152568070-152568670(+)
chr5:152572390-152572990(+)
chr5:152578350-152578950(+)
chr5:152583110-152583710(+)
chr5:152583946-152584546(+)
chr5:152585270-152585870(+)
chr5:152586370-152586970(+)
chr5:152587110-152587710(+)
chr5:152588330-152588930(+)
chr5:152589210-152589810(+)
chr5:152590580-152591180(+)
chr5:152591965-152592565(+)
chr5:152600653-152601253(+)
chr5:152602375-152602975(+)
chr5:152602955-152603555(+)
chr5:152603590-152604190(+)
chr5:152604053-152604653(+)
chr5:152610390-152610990(+)
chr5:152615850-152616450(+)
chr5:152616290-152616890(+)
chr5:152616962-152617562(+)
chr5:152618568-152619168(+)
chr5:152619240-152619840(+)
chr5:152626474-152627074(+)
chr5:152627960-152628560(+)
chr5:152631330-152631930(+)
chr5:152636822-152637422(+)
chr5:152637890-152638490(+)
chr5:152642770-152643370(+)
chr5:152643610-152644210(+)
chr5:152646958-152647558(+)
chr5:152648170-152648770(+)
chr5:152655608-152656208(+)
chr5:152657220-152657820(+)
chr5:152657680-152658280(+)
chr5:152658190-152658790(+)
chr5:152659040-152659640(+)
chr5:152662490-152663090(+)
chr5:152668570-152669170(+)
chr5:152675511-152676111(+)
chr5:152675993-152676593(+)
chr5:152678950-152679550(+)
chr5:152685420-152686020(+)
chr5:152687761-152688361(+)
chr5:152688530-152689130(+)
chr5:152696050-152696650(+)
chr5:152698150-152698750(+)
chr5:152700940-152701540(+)
chr5:152701670-152702270(+)
chr5:152702988-152703588(+)
chr5:152704930-152705530(+)
chr5:152719600-152720200(+)
chr5:152720630-152721230(+)
chr5:152725230-152725830(+)
chr5:152727052-152727652(+)
chr5:152728860-152729460(+)
chr5:152729588-152730188(+)
chr5:152730370-152730970(+)
chr5:152732114-152732714(+)
chr5:152732870-152733470(+)
chr5:152733670-152734270(+)
chr5:152734940-152735540(+)
chr5:152737842-152738442(+)
chr5:152741500-152742100(+)
chr5:152743510-152744110(+)
chr5:152744060-152744660(+)
chr5:152744985-152745585(+)
chr5:152745425-152746025(+)
chr5:152746882-152747482(+)
chr5:152747545-152748145(+)
chr5:152751910-152752510(+)
chr5:152752450-152753050(+)
chr5:152752920-152753520(+)
chr5:152755260-152755860(+)
chr5:152756510-152757110(+)
chr5:152758710-152759310(+)
chr5:152761070-152761670(+)
chr5:152768090-152768690(+)
chr5:152770335-152770935(+)
chr5:152772472-152773072(+)
chr5:152775330-152775930(+)
chr5:152778942-152779542(+)
chr5:152780415-152781015(+)
chr5:152780850-152781450(+)
chr5:152782016-152782616(+)
chr5:152784240-152784840(+)
chr5:152787110-152787710(+)
chr5:152789470-152790070(+)
chr5:152792910-152793510(+)
chr5:152794770-152795370(+)
chr5:152797370-152797970(+)
chr5:152801140-152801740(+)
chr5:152801739-152802339(+)
chr5:152802458-152803058(+)
chr5:152805382-152805982(+)
chr5:152809310-152809910(+)
chr5:152813230-152813830(+)
chr5:152816652-152817252(+)
chr5:152818583-152819183(+)
chr5:152821510-152822110(+)
chr5:152821910-152822510(+)
chr5:152824790-152825390(+)
chr5:152825470-152826070(+)
chr5:152826951-152827551(+)
chr5:152827430-152828030(+)
chr5:152828860-152829460(+)
chr5:152834990-152835590(+)
chr5:152835847-152836447(+)
chr5:152837729-152838329(+)
chr5:152838785-152839385(+)
chr5:152839876-152840476(+)
chr5:152843232-152843832(+)
chr5:152850153-152850753(+)
chr5:152851570-152852170(+)
chr5:152856202-152856802(+)
chr5:152859871-152860471(+)
chr5:152862930-152863530(+)
chr5:152863370-152863970(+)
chr5:152865120-152865720(+)
chr5:152869051-152869651(+)
chr5:152869858-152870458(+)
chr5:152870414-152871014(+)
chr5:152870897-152871497(+)
chr5:152871364-152871964(+)
chr5:152872270-152872870(+)
chr5:152874230-152874830(+)
chr5:152876239-152876839(+)
chr5:152879010-152879610(+)
chr5:152881471-152882071(+)
chr5:152882730-152883330(+)
chr5:152884374-152884974(+)
chr5:152885481-152886081(+)
chr5:152885910-152886510(+)
chr5:152888190-152888790(+)
chr5:152888670-152889270(+)
chr5:152891090-152891690(+)
chr5:152892618-152893218(+)
chr5:152894724-152895324(+)
chr5:152895941-152896541(+)
chr5:152896643-152897243(+)
chr5:152897228-152897828(+)
chr5:152899446-152900046(+)
chr5:152900402-152901002(+)
chr5:152902690-152903290(+)
chr5:152903322-152903922(+)
chr5:152904280-152904880(+)
chr5:152905005-152905605(+)
chr5:152908430-152909030(+)
chr5:152909800-152910400(+)
chr5:152913574-152914174(+)
chr5:152915730-152916330(+)
chr5:152916683-152917283(+)
chr5:152917250-152917850(+)
chr5:152919455-152920055(+)
chr5:152921989-152922589(+)
chr5:152922730-152923330(+)
chr5:152923449-152924049(+)
chr5:152924112-152924712(+)
chr5:152924710-152925310(+)
chr5:152925180-152925780(+)
chr5:152926033-152926633(+)
chr5:152930470-152931070(+)
chr5:152931128-152931728(+)
chr5:152931730-152932330(+)
chr5:152932362-152932962(+)
chr5:152933690-152934290(+)
chr5:152935089-152935689(+)
chr5:152936410-152937010(+)
chr5:152937090-152937690(+)
chr5:152938650-152939250(+)
chr5:152939394-152939994(+)
chr5:152941680-152942280(+)
chr5:152945273-152945873(+)
chr5:152947775-152948375(+)
chr5:152948510-152949110(+)
chr5:152948950-152949550(+)
chr5:152949450-152950050(+)
chr5:152950700-152951300(+)
chr5:152952058-152952658(+)
chr5:152953025-152953625(+)
chr5:152955192-152955792(+)
chr5:152960150-152960750(+)
chr5:152960615-152961215(+)
chr5:152962110-152962710(+)
chr5:152963707-152964307(+)
chr5:152964384-152964984(+)
chr5:152965196-152965796(+)
chr5:152971511-152972111(+)
chr5:152972910-152973510(+)
chr5:152974270-152974870(+)
chr5:152975368-152975968(+)
chr5:152976375-152976975(+)
chr5:152977550-152978150(+)
chr5:152979303-152979903(+)
chr5:152980810-152981410(+)
chr5:152989470-152990070(+)
chr5:152989950-152990550(+)
chr5:152992603-152993203(+)
chr5:152996623-152997223(+)
chr5:152997780-152998380(+)
chr5:152998373-152998973(+)
chr5:152999195-152999795(+)
chr5:153002584-153003184(+)
chr5:153003205-153003805(+)
chr5:153003705-153004305(+)
chr5:153004670-153005270(+)
chr5:153005314-153005914(+)
chr5:153005716-153006316(+)
chr5:153006250-153006850(+)
chr5:153007230-153007830(+)
chr5:153008476-153009076(+)
chr5:153009990-153010590(+)
chr5:153010562-153011162(+)
chr5:153012357-153012957(+)
chr5:153013810-153014410(+)
chr5:153016177-153016777(+)
chr5:153019726-153020326(+)
chr5:153020732-153021332(+)
chr5:153024130-153024730(+)
chr5:153024536-153025136(+)
chr5:153031450-153032050(+)
chr5:153033866-153034466(+)
chr5:153034439-153035039(+)
chr5:153035175-153035775(+)
chr5:153037104-153037704(+)
chr5:153037561-153038161(+)
chr5:153038080-153038680(+)
chr5:153038802-153039402(+)
chr5:153039270-153039870(+)
chr5:153039940-153040540(+)
chr5:153040399-153040999(+)
chr5:153041494-153042094(+)
chr5:153049565-153050165(+)
chr5:153051150-153051750(+)
chr5:153051879-153052479(+)
chr5:153053825-153054425(+)
chr5:153054827-153055427(+)
chr5:153055867-153056467(+)
chr5:153057770-153058370(+)
chr5:153058420-153059020(+)
chr5:153059459-153060059(+)
chr5:153063890-153064490(+)
chr5:153064510-153065110(+)
chr5:153064916-153065516(+)
chr5:153069586-153070186(+)
chr5:153070100-153070700(+)
chr5:153075020-153075620(+)
chr5:153075845-153076445(+)
chr5:153077490-153078090(+)
chr5:153078435-153079035(+)
chr5:153079700-153080300(+)
chr5:153080410-153081010(+)
chr5:153083566-153084166(+)
chr5:153085575-153086175(+)
chr5:153091209-153091809(+)
chr5:153093452-153094052(+)
chr5:153094341-153094941(+)
chr5:153098179-153098779(+)
chr5:153098710-153099310(+)
chr5:153102305-153102905(+)
chr5:153114050-153114650(+)
chr5:153114580-153115180(+)
chr5:153119390-153119990(+)
chr5:153120995-153121595(+)
chr5:153121533-153122133(+)
chr5:153122589-153123189(+)
chr5:153125379-153125979(+)
chr5:153126181-153126781(+)
chr5:153128133-153128733(+)
chr5:153129381-153129981(+)
chr5:153130742-153131342(+)
chr5:153131240-153131840(+)
chr5:153132309-153132909(+)
chr5:153132905-153133505(+)
chr5:153133500-153134100(+)
chr5:153135929-153136529(+)
chr5:153144050-153144650(+)
chr5:153144550-153145150(+)
chr5:153145388-153145988(+)
chr5:153147099-153147699(+)
chr5:153147650-153148250(+)
chr5:153150535-153151135(+)
chr5:153152630-153153230(+)
chr5:153153430-153154030(+)
chr5:153154130-153154730(+)
chr5:153155412-153156012(+)
chr5:153156085-153156685(+)
chr5:153156565-153157165(+)
chr5:153157286-153157886(+)
chr5:153158156-153158756(+)
chr5:153158805-153159405(+)
chr5:153159458-153160058(+)
chr5:153160696-153161296(+)
chr5:153162073-153162673(+)
chr5:153162776-153163376(+)
chr5:153163820-153164420(+)
chr5:153166207-153166807(+)
chr5:153169390-153169990(+)
chr5:153170790-153171390(+)
chr5:153171751-153172351(+)
chr5:153173174-153173774(+)
chr5:153173802-153174402(+)
chr5:153175995-153176595(+)
chr5:153176740-153177340(+)
chr5:153178118-153178718(+)
chr5:153181130-153181730(+)
chr5:153181765-153182365(+)
chr5:153186390-153186990(+)
chr5:153187263-153187863(+)
chr5:153188170-153188770(+)
chr5:153188614-153189214(+)
chr5:153192170-153192770(+)
chr5:153193337-153193937(+)
chr5:153196286-153196886(+)
chr5:153198105-153198705(+)
chr5:153199550-153200150(+)
chr5:153201330-153201930(+)
chr5:153202488-153203088(+)
chr5:153204398-153204998(+)
chr5:153206020-153206620(+)
chr5:153206848-153207448(+)
chr5:153208144-153208744(+)
chr5:153209137-153209737(+)
chr5:153211434-153212034(+)
chr5:153213730-153214330(+)
chr5:153214310-153214910(+)
chr5:153214855-153215455(+)
chr5:153215369-153215969(+)
chr5:153217942-153218542(+)
chr5:153220525-153221125(+)
chr5:153222925-153223525(+)
chr5:153224010-153224610(+)
chr5:153227475-153228075(+)
chr5:153228500-153229100(+)
chr5:153228909-153229509(+)
chr5:153234662-153235262(+)
chr5:153236685-153237285(+)
chr5:153239271-153239871(+)
chr5:153239951-153240551(+)
chr5:153240915-153241515(+)
chr5:153242384-153242984(+)
chr5:153243412-153244012(+)
chr5:153244465-153245065(+)
chr5:153245538-153246138(+)
chr5:153248283-153248883(+)
chr5:153250588-153251188(+)
chr5:153252660-153253260(+)
chr5:153253492-153254092(+)
chr5:153257555-153258155(+)
chr5:153258461-153259061(+)
chr5:153261135-153261735(+)
chr5:153263314-153263914(+)
chr5:153264055-153264655(+)
chr5:153264555-153265155(+)
chr5:153265583-153266183(+)
chr5:153266035-153266635(+)
chr5:153268263-153268863(+)
chr5:153272870-153273470(+)
chr5:153273273-153273873(+)
chr5:153274235-153274835(+)
chr5:153274763-153275363(+)
chr5:153275584-153276184(+)
chr5:153276184-153276784(+)
chr5:153277720-153278320(+)
chr5:153279343-153279943(+)
chr5:153280445-153281045(+)
chr5:153280860-153281460(+)
chr5:153281519-153282119(+)
chr5:153282769-153283369(+)
chr5:153283204-153283804(+)
chr5:153283610-153284210(+)
chr5:153284689-153285289(+)
chr5:153285090-153285690(+)
chr5:153286812-153287412(+)
chr5:153294903-153295503(+)
chr5:153296330-153296930(+)
chr5:153297055-153297655(+)
chr5:153298590-153299190(+)
chr5:153301330-153301930(+)
chr5:153301950-153302550(+)
chr5:153303650-153304250(+)
chr5:153305643-153306243(+)
chr5:153306115-153306715(+)
chr5:153310900-153311500(+)
chr5:153314600-153315200(+)
chr5:153317751-153318351(+)
chr5:153320752-153321352(+)
chr5:153324150-153324750(+)
chr5:153325940-153326540(+)
chr5:153331490-153332090(+)
chr5:153332350-153332950(+)
chr5:153332878-153333478(+)
chr5:153334070-153334670(+)
chr5:153336640-153337240(+)
chr5:153338517-153339117(+)
chr5:153339028-153339628(+)
chr5:153340193-153340793(+)
chr5:153341915-153342515(+)
chr5:153343604-153344204(+)
chr5:153344447-153345047(+)
chr5:153347898-153348498(+)
chr5:153348784-153349384(+)
chr5:153349965-153350565(+)
chr5:153351870-153352470(+)
chr5:153353857-153354457(+)
chr5:153356460-153357060(+)
chr5:153357980-153358580(+)
chr5:153358612-153359212(+)
chr5:153359875-153360475(+)
chr5:153361552-153362152(+)
chr5:153362170-153362770(+)
chr5:153363323-153363923(+)
chr5:153364803-153365403(+)
chr5:153365543-153366143(+)
chr5:153366779-153367379(+)
chr5:153367939-153368539(+)
chr5:153370631-153371231(+)
chr5:153371450-153372050(+)
chr5:153377430-153378030(+)
chr5:153378010-153378610(+)
chr5:153380520-153381120(+)
chr5:153381545-153382145(+)
chr5:153381992-153382592(+)
chr5:153384690-153385290(+)
chr5:153385130-153385730(+)
chr5:153388390-153388990(+)
chr5:153390104-153390704(+)
chr5:153394640-153395240(+)
chr5:153395580-153396180(+)
chr5:153406510-153407110(+)
chr5:153409910-153410510(+)
chr5:153411548-153412148(+)
chr5:153417743-153418343(+)
chr5:153418190-153418790(+)
chr5:153418775-153419375(+)
chr5:153422230-153422830(+)
chr5:153424030-153424630(+)
chr5:153425170-153425770(+)
chr5:153425958-153426558(+)
chr5:153429173-153429773(+)
chr5:153431520-153432120(+)
chr5:153433050-153433650(+)
chr5:153434703-153435303(+)
chr5:153437435-153438035(+)
chr5:153437890-153438490(+)
chr5:153438435-153439035(+)
chr5:153438990-153439590(+)
chr5:153440214-153440814(+)
chr5:153448225-153448825(+)
chr5:153449292-153449892(+)
chr5:153451350-153451950(+)
chr5:153451754-153452354(+)
chr5:153452191-153452791(+)
chr5:153452903-153453503(+)
chr5:153454716-153455316(+)
chr5:153455794-153456394(+)
chr5:153456555-153457155(+)
chr5:153457163-153457763(+)
chr5:153457756-153458356(+)
chr5:153459969-153460569(+)
chr5:153460895-153461495(+)
chr5:153462230-153462830(+)
chr5:153462873-153463473(+)
chr5:153463707-153464307(+)
chr5:153464795-153465395(+)
chr5:153465208-153465808(+)
chr5:153465610-153466210(+)
chr5:153466117-153466717(+)
chr5:153466706-153467306(+)
chr5:153468850-153469450(+)
chr5:153469350-153469950(+)
chr5:153470110-153470710(+)
chr5:153471138-153471738(+)
chr5:153471889-153472489(+)
chr5:153475471-153476071(+)
chr5:153476497-153477097(+)
chr5:153477788-153478388(+)
chr5:153480693-153481293(+)
chr5:153481670-153482270(+)
chr5:153482698-153483298(+)
chr5:153486664-153487264(+)
chr5:153487169-153487769(+)
chr5:153488334-153488934(+)
chr5:153489039-153489639(+)
chr5:153489556-153490156(+)
chr5:153490170-153490770(+)
chr5:153491769-153492369(+)
chr5:153492480-153493080(+)
chr5:153493170-153493770(+)
chr5:153493730-153494330(+)
chr5:153494834-153495434(+)
chr5:153495396-153495996(+)
chr5:153495890-153496490(+)
chr5:153496485-153497085(+)
chr5:153497506-153498106(+)
chr5:153498312-153498912(+)
chr5:153498910-153499510(+)
chr5:153500090-153500690(+)
chr5:153501190-153501790(+)
chr5:153501808-153502408(+)
chr5:153502450-153503050(+)
chr5:153504130-153504730(+)
chr5:153506098-153506698(+)
chr5:153506690-153507290(+)
chr5:153508465-153509065(+)
chr5:153509330-153509930(+)
chr5:153512475-153513075(+)
chr5:153513072-153513672(+)
chr5:153514447-153515047(+)
chr5:153515583-153516183(+)
chr5:153518137-153518737(+)
chr5:153518895-153519495(+)
chr5:153520530-153521130(+)
chr5:153521196-153521796(+)
chr5:153521730-153522330(+)
chr5:153522270-153522870(+)
chr5:153522715-153523315(+)
chr5:153525890-153526490(+)
chr5:153530034-153530634(+)
chr5:153533550-153534150(+)
chr5:153535610-153536210(+)
chr5:153536050-153536650(+)
chr5:153536969-153537569(+)
chr5:153537940-153538540(+)
chr5:153538793-153539393(+)
chr5:153541510-153542110(+)
chr5:153542089-153542689(+)
chr5:153543036-153543636(+)
chr5:153543512-153544112(+)
chr5:153545346-153545946(+)
chr5:153546749-153547349(+)
chr5:153547360-153547960(+)
chr5:153547871-153548471(+)
chr5:153550135-153550735(+)
chr5:153551191-153551791(+)
chr5:153551605-153552205(+)
chr5:153552950-153553550(+)
chr5:153553590-153554190(+)
chr5:153555632-153556232(+)
chr5:153558131-153558731(+)
chr5:153559546-153560146(+)
chr5:153560620-153561220(+)
chr5:153561310-153561910(+)
chr5:153563615-153564215(+)
chr5:153564985-153565585(+)
chr5:153566190-153566790(+)
chr5:153568724-153569324(+)
chr5:153569272-153569872(+)
chr5:153569812-153570412(+)
chr5:153570416-153571016(+)
chr5:153571239-153571839(+)
chr5:153572148-153572748(+)
chr5:153572641-153573241(+)
chr5:153573110-153573710(+)
chr5:153573742-153574342(+)
chr5:153574410-153575010(+)
chr5:153575959-153576559(+)
chr5:153576751-153577351(+)
chr5:153577563-153578163(+)
chr5:153578272-153578872(+)
chr5:153578833-153579433(+)
chr5:153579709-153580309(+)
chr5:153582218-153582818(+)
chr5:153583985-153584585(+)
chr5:153584876-153585476(+)
chr5:153585752-153586352(+)
chr5:153586670-153587270(+)
chr5:153587875-153588475(+)
chr5:153589065-153589665(+)
chr5:153591151-153591751(+)
chr5:153593862-153594462(+)
chr5:153595311-153595911(+)
chr5:153596894-153597494(+)
chr5:153597600-153598200(+)
chr5:153598245-153598845(+)
chr5:153598926-153599526(+)
chr5:153599610-153600210(+)
chr5:153600119-153600719(+)
chr5:153601001-153601601(+)
chr5:153601546-153602146(+)
chr5:153602746-153603346(+)
chr5:153603760-153604360(+)
chr5:153605849-153606449(+)
chr5:153608094-153608694(+)
chr5:153610135-153610735(+)
chr5:153613370-153613970(+)
chr5:153614690-153615290(+)
chr5:153615455-153616055(+)
chr5:153616014-153616614(+)
chr5:153616437-153617037(+)
chr5:153617229-153617829(+)
chr5:153618010-153618610(+)
chr5:153618451-153619051(+)
chr5:153619925-153620525(+)
chr5:153620516-153621116(+)
chr5:153621295-153621895(+)
chr5:153621959-153622559(+)
chr5:153622486-153623086(+)
chr5:153623180-153623780(+)
chr5:153623874-153624474(+)
chr5:153624410-153625010(+)
chr5:153629245-153629845(+)
chr5:153630000-153630600(+)
chr5:153631015-153631615(+)
chr5:153634399-153634999(+)
chr5:153636502-153637102(+)
chr5:153637040-153637640(+)
chr5:153638007-153638607(+)
chr5:153638909-153639509(+)
chr5:153639683-153640283(+)
chr5:153640109-153640709(+)
chr5:153641663-153642263(+)
chr5:153642815-153643415(+)
chr5:153643415-153644015(+)
chr5:153643983-153644583(+)
chr5:153645000-153645600(+)
chr5:153646952-153647552(+)
chr5:153647595-153648195(+)
chr5:153651146-153651746(+)
chr5:153652015-153652615(+)
chr5:153652587-153653187(+)
chr5:153653350-153653950(+)
chr5:153653770-153654370(+)
chr5:153654272-153654872(+)
chr5:153654946-153655546(+)
chr5:153655626-153656226(+)
chr5:153656373-153656973(+)
chr5:153657110-153657710(+)
chr5:153657621-153658221(+)
chr5:153658333-153658933(+)
chr5:153663850-153664450(+)
chr5:153665142-153665742(+)
chr5:153665797-153666397(+)
chr5:153666590-153667190(+)
chr5:153667522-153668122(+)
chr5:153667969-153668569(+)
chr5:153669123-153669723(+)
chr5:153670110-153670710(+)
chr5:153672157-153672757(+)
chr5:153672712-153673312(+)
chr5:153673115-153673715(+)
chr5:153674928-153675528(+)
chr5:153676240-153676840(+)
chr5:153677541-153678141(+)
chr5:153678150-153678750(+)
chr5:153678790-153679390(+)
chr5:153679640-153680240(+)
chr5:153681587-153682187(+)
chr5:153687999-153688599(+)
chr5:153688779-153689379(+)
chr5:153689279-153689879(+)
chr5:153690798-153691398(+)
chr5:153691440-153692040(+)
chr5:153692088-153692688(+)
chr5:153692581-153693181(+)
chr5:153692982-153693582(+)
chr5:153694630-153695230(+)
chr5:153695230-153695830(+)
chr5:153695959-153696559(+)
chr5:153699175-153699775(+)
chr5:153699990-153700590(+)
chr5:153701010-153701610(+)
chr5:153703528-153704128(+)
chr5:153705040-153705640(+)
chr5:153709363-153709963(+)
chr5:153710035-153710635(+)
chr5:153710640-153711240(+)
chr5:153711618-153712218(+)
chr5:153712450-153713050(+)
chr5:153713954-153714554(+)
chr5:153714420-153715020(+)
chr5:153715470-153716070(+)
chr5:153718490-153719090(+)
chr5:153719180-153719780(+)
chr5:153721131-153721731(+)
chr5:153721730-153722330(+)
chr5:153723160-153723760(+)
chr5:153724750-153725350(+)
chr5:153725415-153726015(+)
chr5:153726655-153727255(+)
chr5:153729155-153729755(+)
chr5:153730600-153731200(+)
chr5:153731004-153731604(+)
chr5:153732464-153733064(+)
chr5:153733700-153734300(+)
chr5:153734151-153734751(+)
chr5:153734659-153735259(+)
chr5:153735170-153735770(+)
chr5:153735700-153736300(+)
chr5:153736790-153737390(+)
chr5:153737830-153738430(+)
chr5:153738422-153739022(+)
chr5:153739719-153740319(+)
chr5:153741510-153742110(+)
chr5:153744432-153745032(+)
chr5:153745282-153745882(+)
chr5:153745824-153746424(+)
chr5:153746488-153747088(+)
chr5:153747103-153747703(+)
chr5:153747551-153748151(+)
chr5:153748310-153748910(+)
chr5:153749097-153749697(+)
chr5:153749624-153750224(+)
chr5:153750252-153750852(+)
chr5:153751127-153751727(+)
chr5:153751982-153752582(+)
chr5:153752602-153753202(+)
chr5:153753230-153753830(+)
chr5:153753835-153754435(+)
chr5:153754788-153755388(+)
chr5:153755670-153756270(+)
chr5:153757065-153757665(+)
chr5:153757470-153758070(+)
chr5:153758204-153758804(+)
chr5:153759718-153760318(+)
chr5:153762410-153763010(+)
chr5:153763420-153764020(+)
chr5:153763962-153764562(+)
chr5:153764547-153765147(+)
chr5:153765070-153765670(+)
chr5:153765711-153766311(+)
chr5:153766461-153767061(+)
chr5:153767390-153767990(+)
chr5:153768311-153768911(+)
chr5:153769573-153770173(+)
chr5:153770506-153771106(+)
chr5:153771239-153771839(+)
chr5:153773190-153773790(+)
chr5:153773813-153774413(+)
chr5:153775139-153775739(+)
chr5:153775760-153776360(+)
chr5:153777115-153777715(+)
chr5:153777929-153778529(+)
chr5:153780105-153780705(+)
chr5:153780862-153781462(+)
chr5:153782552-153783152(+)
chr5:153783182-153783782(+)
chr5:153783646-153784246(+)
chr5:153784160-153784760(+)
chr5:153784620-153785220(+)
chr5:153785676-153786276(+)
chr5:153786260-153786860(+)
chr5:153787320-153787920(+)
chr5:153790806-153791406(+)
chr5:153795960-153796560(+)
chr5:153797884-153798484(+)
chr5:153801312-153801912(+)
chr5:153801803-153802403(+)
chr5:153802700-153803300(+)
chr5:153807350-153807950(+)
chr5:153816777-153817377(+)
chr5:153819970-153820570(+)
chr5:153821090-153821690(+)
chr5:153822260-153822860(+)
chr5:153824263-153824863(+)
chr5:153825143-153825743(+)
chr5:153825646-153826246(+)
chr5:153826173-153826773(+)
chr5:153826861-153827461(+)
chr5:153827930-153828530(+)
chr5:153828370-153828970(+)
chr5:153829212-153829812(+)
chr5:153836210-153836810(+)
chr5:153840370-153840970(+)
chr5:153840998-153841598(+)
chr5:153843910-153844510(+)
chr5:153844653-153845253(+)
chr5:153845571-153846171(+)
chr5:153846091-153846691(+)
chr5:153846570-153847170(+)
chr5:153847134-153847734(+)
chr5:153848585-153849185(+)
chr5:153849495-153850095(+)
chr5:153850472-153851072(+)
chr5:153850899-153851499(+)
chr5:153851480-153852080(+)
chr5:153852149-153852749(+)
chr5:153852662-153853262(+)
chr5:153853183-153853783(+)
chr5:153853586-153854186(+)
chr5:153854040-153854640(+)
chr5:153854647-153855247(+)
chr5:153855064-153855664(+)
chr5:153855642-153856242(+)
chr5:153856141-153856741(+)
chr5:153856873-153857473(+)
chr5:153857562-153858162(+)
chr5:153858136-153858736(+)
chr5:153858700-153859300(+)
chr5:153859561-153860161(+)
chr5:153860447-153861047(+)
chr5:153861093-153861693(+)
chr5:153861561-153862161(+)
chr5:153862124-153862724(+)
chr5:153862875-153863475(+)
chr5:153863473-153864073(+)
chr5:153864101-153864701(+)
chr5:153864725-153865325(+)
chr5:153865401-153866001(+)
chr5:153865875-153866475(+)
chr5:153866957-153867557(+)
chr5:153871435-153872035(+)
chr5:153872766-153873366(+)
chr5:153873470-153874070(+)
chr5:153878036-153878636(+)
chr5:153880510-153881110(+)
chr5:153881032-153881632(+)
chr5:153882278-153882878(+)
chr5:153882714-153883314(+)
chr5:153883813-153884413(+)
chr5:153884610-153885210(+)
chr5:153885041-153885641(+)
chr5:153885615-153886215(+)
chr5:153886190-153886790(+)
chr5:153887570-153888170(+)
chr5:153889862-153890462(+)
chr5:153890930-153891530(+)
chr5:153891440-153892040(+)
chr5:153893108-153893708(+)
chr5:153894195-153894795(+)
chr5:153894950-153895550(+)
chr5:153895958-153896558(+)
chr5:153896630-153897230(+)
chr5:153897242-153897842(+)
chr5:153897932-153898532(+)
chr5:153898845-153899445(+)
chr5:153900419-153901019(+)
chr5:153901212-153901812(+)
chr5:153901683-153902283(+)
chr5:153902175-153902775(+)
chr5:153902703-153903303(+)
chr5:153903207-153903807(+)
chr5:153903791-153904391(+)
chr5:153904380-153904980(+)
chr5:153905616-153906216(+)
chr5:153906222-153906822(+)
chr5:153906877-153907477(+)
chr5:153907653-153908253(+)
chr5:153908370-153908970(+)
chr5:153910230-153910830(+)
chr5:153910650-153911250(+)
chr5:153911670-153912270(+)
chr5:153914152-153914752(+)
chr5:153914930-153915530(+)
chr5:153917630-153918230(+)
chr5:153921072-153921672(+)
chr5:153921510-153922110(+)
chr5:153922081-153922681(+)
chr5:153922865-153923465(+)
chr5:153923310-153923910(+)
chr5:153926102-153926702(+)
chr5:153927018-153927618(+)
chr5:153929510-153930110(+)
chr5:153932290-153932890(+)
chr5:153932981-153933581(+)
chr5:153934045-153934645(+)
chr5:153934627-153935227(+)
chr5:153935048-153935648(+)
chr5:153936070-153936670(+)
chr5:153936740-153937340(+)
chr5:153937600-153938200(+)
chr5:153938730-153939330(+)
chr5:153939290-153939890(+)
chr5:153940650-153941250(+)
chr5:153941270-153941870(+)
chr5:153941935-153942535(+)
chr5:153942570-153943170(+)
chr5:153943900-153944500(+)
chr5:153944520-153945120(+)
chr5:153945106-153945706(+)
chr5:153946568-153947168(+)
chr5:153947190-153947790(+)
chr5:153948033-153948633(+)
chr5:153948530-153949130(+)
chr5:153950247-153950847(+)
chr5:153950882-153951482(+)
chr5:153952437-153953037(+)
chr5:153953474-153954074(+)
chr5:153954390-153954990(+)
chr5:153955289-153955889(+)
chr5:153955866-153956466(+)
chr5:153956925-153957525(+)
chr5:153959837-153960437(+)
chr5:153961371-153961971(+)
chr5:153962430-153963030(+)
chr5:153963262-153963862(+)
chr5:153964221-153964821(+)
chr5:153966806-153967406(+)
chr5:153967828-153968428(+)
chr5:153968470-153969070(+)
chr5:153969602-153970202(+)
chr5:153972549-153973149(+)
chr5:153973200-153973800(+)
chr5:153975058-153975658(+)
chr5:153976445-153977045(+)
chr5:153981975-153982575(+)
chr5:153982432-153983032(+)
chr5:153983563-153984163(+)
chr5:153985711-153986311(+)
chr5:153986162-153986762(+)
chr5:153986652-153987252(+)
chr5:153987219-153987819(+)
chr5:153987995-153988595(+)
chr5:153988586-153989186(+)
chr5:153989124-153989724(+)
chr5:153989772-153990372(+)
chr5:153990220-153990820(+)
chr5:153990845-153991445(+)
chr5:153992110-153992710(+)
chr5:153995015-153995615(+)
chr5:153998208-153998808(+)
chr5:153999953-154000553(+)
chr5:154003230-154003830(+)
chr5:154004150-154004750(+)
chr5:154007040-154007640(+)
chr5:154007455-154008055(+)
chr5:154008306-154008906(+)
chr5:154009775-154010375(+)
chr5:154010515-154011115(+)
chr5:154011283-154011883(+)
chr5:154012730-154013330(+)
chr5:154015417-154016017(+)
chr5:154018843-154019443(+)
chr5:154019678-154020278(+)
chr5:154021274-154021874(+)
chr5:154021927-154022527(+)
chr5:154022770-154023370(+)
chr5:154024161-154024761(+)
chr5:154025075-154025675(+)
chr5:154026180-154026780(+)
chr5:154026717-154027317(+)
chr5:154027258-154027858(+)
chr5:154028145-154028745(+)
chr5:154028829-154029429(+)
chr5:154029628-154030228(+)
chr5:154030157-154030757(+)
chr5:154032327-154032927(+)
chr5:154032888-154033488(+)
chr5:154033354-154033954(+)
chr5:154033766-154034366(+)
chr5:154034329-154034929(+)
chr5:154037925-154038525(+)
chr5:154038950-154039550(+)
chr5:154039775-154040375(+)
chr5:154043545-154044145(+)
chr5:154045412-154046012(+)
chr5:154049470-154050070(+)
chr5:154050290-154050890(+)
chr5:154055970-154056570(+)
chr5:154057383-154057983(+)
chr5:154058840-154059440(+)
chr5:154059600-154060200(+)
chr5:154060605-154061205(+)
chr5:154061268-154061868(+)
chr5:154062071-154062671(+)
chr5:154062500-154063100(+)
chr5:154062905-154063505(+)
chr5:154063384-154063984(+)
chr5:154065992-154066592(+)
chr5:154067192-154067792(+)
chr5:154069560-154070160(+)
chr5:154070023-154070623(+)
chr5:154070919-154071519(+)
chr5:154071644-154072244(+)
chr5:154075810-154076410(+)
chr5:154076326-154076926(+)
chr5:154076801-154077401(+)
chr5:154078223-154078823(+)
chr5:154080010-154080610(+)
chr5:154080599-154081199(+)
chr5:154081189-154081789(+)
chr5:154082854-154083454(+)
chr5:154085910-154086510(+)
chr5:154086665-154087265(+)
chr5:154088313-154088913(+)
chr5:154088833-154089433(+)
chr5:154089255-154089855(+)
chr5:154091979-154092579(+)
chr5:154092568-154093168(+)
chr5:154093055-154093655(+)
chr5:154093919-154094519(+)
chr5:154094905-154095505(+)
chr5:154095353-154095953(+)
chr5:154096628-154097228(+)
chr5:154097935-154098535(+)
chr5:154100190-154100790(+)
chr5:154100895-154101495(+)
chr5:154101552-154102152(+)
chr5:154102432-154103032(+)
chr5:154103542-154104142(+)
chr5:154106150-154106750(+)
chr5:154106700-154107300(+)
chr5:154107470-154108070(+)
chr5:154109011-154109611(+)
chr5:154110234-154110834(+)
chr5:154110795-154111395(+)
chr5:154111678-154112278(+)
chr5:154117112-154117712(+)
chr5:154119220-154119820(+)
chr5:154119931-154120531(+)
chr5:154120440-154121040(+)
chr5:154122195-154122795(+)
chr5:154123487-154124087(+)
chr5:154127585-154128185(+)
chr5:154128273-154128873(+)
chr5:154128909-154129509(+)
chr5:154129554-154130154(+)
chr5:154130110-154130710(+)
chr5:154131850-154132450(+)
chr5:154132795-154133395(+)
chr5:154133245-154133845(+)
chr5:154133815-154134415(+)
chr5:154134364-154134964(+)
chr5:154135023-154135623(+)
chr5:154135600-154136200(+)
chr5:154136050-154136650(+)
chr5:154136589-154137189(+)
chr5:154137437-154138037(+)
chr5:154137945-154138545(+)
chr5:154138475-154139075(+)
chr5:154139230-154139830(+)
chr5:154139655-154140255(+)
chr5:154140568-154141168(+)
chr5:154141719-154142319(+)
chr5:154142164-154142764(+)
chr5:154144413-154145013(+)
chr5:154145890-154146490(+)
chr5:154146431-154147031(+)
chr5:154147047-154147647(+)
chr5:154148855-154149455(+)
chr5:154149639-154150239(+)
chr5:154150233-154150833(+)
chr5:154150862-154151462(+)
chr5:154152180-154152780(+)
chr5:154152777-154153377(+)
chr5:154153690-154154290(+)
chr5:154154310-154154910(+)
chr5:154154988-154155588(+)
chr5:154155648-154156248(+)
chr5:154156350-154156950(+)
chr5:154157180-154157780(+)
chr5:154158006-154158606(+)
chr5:154158563-154159163(+)
chr5:154159220-154159820(+)
chr5:154159655-154160255(+)
chr5:154161824-154162424(+)
chr5:154162286-154162886(+)
chr5:154163273-154163873(+)
chr5:154164381-154164981(+)
chr5:154165879-154166479(+)
chr5:154167673-154168273(+)
chr5:154168430-154169030(+)
chr5:154169600-154170200(+)
chr5:154170170-154170770(+)
chr5:154171030-154171630(+)
chr5:154171830-154172430(+)
chr5:154172984-154173584(+)
chr5:154173800-154174400(+)
chr5:154174636-154175236(+)
chr5:154175320-154175920(+)
chr5:154177231-154177831(+)
chr5:154179510-154180110(+)
chr5:154180114-154180714(+)
chr5:154180550-154181150(+)
chr5:154181090-154181690(+)
chr5:154181515-154182115(+)
chr5:154185642-154186242(+)
chr5:154187810-154188410(+)
chr5:154190710-154191310(+)
chr5:154191310-154191910(+)
chr5:154191720-154192320(+)
chr5:154192575-154193175(+)
chr5:154193189-154193789(+)
chr5:154195825-154196425(+)
chr5:154196385-154196985(+)
chr5:154197300-154197900(+)
chr5:154198042-154198642(+)
chr5:154198645-154199245(+)
chr5:154201370-154201970(+)
chr5:154202230-154202830(+)
chr5:154203056-154203656(+)
chr5:154203585-154204185(+)
chr5:154205270-154205870(+)
chr5:154207750-154208350(+)
chr5:154208686-154209286(+)
chr5:154209395-154209995(+)
chr5:154210979-154211579(+)
chr5:154213510-154214110(+)
chr5:154214572-154215172(+)
chr5:154216585-154217185(+)
chr5:154217063-154217663(+)
chr5:154220215-154220815(+)
chr5:154220675-154221275(+)
chr5:154222438-154223038(+)
chr5:154224298-154224898(+)
chr5:154227837-154228437(+)
chr5:154228732-154229332(+)
chr5:154229344-154229944(+)
chr5:154229955-154230555(+)
chr5:154230655-154231255(+)
chr5:154235297-154235897(+)
chr5:154235877-154236477(+)
chr5:154236705-154237305(+)
chr5:154237247-154237847(+)
chr5:154237754-154238354(+)
chr5:154238303-154238903(+)
chr5:154238818-154239418(+)
chr5:154239583-154240183(+)
chr5:154240180-154240780(+)
chr5:154241380-154241980(+)
chr5:154242179-154242779(+)
chr5:154243160-154243760(+)
chr5:154245214-154245814(+)
chr5:154246253-154246853(+)
chr5:154246850-154247450(+)
chr5:154248109-154248709(+)
chr5:154252545-154253145(+)
chr5:154253179-154253779(+)
chr5:154256770-154257370(+)
chr5:154258086-154258686(+)
chr5:154261710-154262310(+)
chr5:154263897-154264497(+)
chr5:154264885-154265485(+)
chr5:154265321-154265921(+)
chr5:154267590-154268190(+)
chr5:154271723-154272323(+)
chr5:154274879-154275479(+)
chr5:154275690-154276290(+)
chr5:154277171-154277771(+)
chr5:154277846-154278446(+)
chr5:154278748-154279348(+)
chr5:154279484-154280084(+)
chr5:154279900-154280500(+)
chr5:154280738-154281338(+)
chr5:154286890-154287490(+)
chr5:154289910-154290510(+)
chr5:154291010-154291610(+)
chr5:154291670-154292270(+)
chr5:154292210-154292810(+)
chr5:154296334-154296934(+)
chr5:154297290-154297890(+)
chr5:154301199-154301799(+)
chr5:154302995-154303595(+)
chr5:154303460-154304060(+)
chr5:154306560-154307160(+)
chr5:154310620-154311220(+)
chr5:154314290-154314890(+)
chr5:154316543-154317143(+)
chr5:154317071-154317671(+)
chr5:154317508-154318108(+)
chr5:154318452-154319052(+)
chr5:154319180-154319780(+)
chr5:154319919-154320519(+)
chr5:154320339-154320939(+)
chr5:154320822-154321422(+)
chr5:154321700-154322300(+)
chr5:154322855-154323455(+)
chr5:154324123-154324723(+)
chr5:154324630-154325230(+)
chr5:154325109-154325709(+)
chr5:154327181-154327781(+)
chr5:154329320-154329920(+)
chr5:154334750-154335350(+)
chr5:154335390-154335990(+)
chr5:154340510-154341110(+)
chr5:154341971-154342571(+)
chr5:154345915-154346515(+)
chr5:154346913-154347513(+)
chr5:154347680-154348280(+)
chr5:154348455-154349055(+)
chr5:154350232-154350832(+)
chr5:154350940-154351540(+)
chr5:154351940-154352540(+)
chr5:154352350-154352950(+)
chr5:154354650-154355250(+)
chr5:154356926-154357526(+)
chr5:154357691-154358291(+)
chr5:154360375-154360975(+)
chr5:154364541-154365141(+)
chr5:154365082-154365682(+)
chr5:154365581-154366181(+)
chr5:154367208-154367808(+)
chr5:154370043-154370643(+)
chr5:154372882-154373482(+)
chr5:154374378-154374978(+)
chr5:154375120-154375720(+)
chr5:154376122-154376722(+)
chr5:154377096-154377696(+)
chr5:154380931-154381531(+)
chr5:154382154-154382754(+)
chr5:154383796-154384396(+)
chr5:154384530-154385130(+)
chr5:154388129-154388729(+)
chr5:154389116-154389716(+)
chr5:154389770-154390370(+)
chr5:154390795-154391395(+)
chr5:154393012-154393612(+)
chr5:154394610-154395210(+)
chr5:154396130-154396730(+)
chr5:154397080-154397680(+)
chr5:154398809-154399409(+)
chr5:154399257-154399857(+)
chr5:154401321-154401921(+)
chr5:154401790-154402390(+)
chr5:154403497-154404097(+)
chr5:154404560-154405160(+)
chr5:154405380-154405980(+)
chr5:154407464-154408064(+)
chr5:154407890-154408490(+)
chr5:154412490-154413090(+)
chr5:154413692-154414292(+)
chr5:154414590-154415190(+)
chr5:154417070-154417670(+)
chr5:154420573-154421173(+)
chr5:154424162-154424762(+)
chr5:154426056-154426656(+)
chr5:154427218-154427818(+)
chr5:154428052-154428652(+)
chr5:154428690-154429290(+)
chr5:154429275-154429875(+)
chr5:154430112-154430712(+)
chr5:154432039-154432639(+)
chr5:154432510-154433110(+)
chr5:154432959-154433559(+)
chr5:154433538-154434138(+)
chr5:154434150-154434750(+)
chr5:154436358-154436958(+)
chr5:154436820-154437420(+)
chr5:154444730-154445330(+)
chr5:154445610-154446210(+)
chr5:154446259-154446859(+)
chr5:154446690-154447290(+)
chr5:154447450-154448050(+)
chr5:154448247-154448847(+)
chr5:154449531-154450131(+)
chr5:154451110-154451710(+)
chr5:154451510-154452110(+)
chr5:154452130-154452730(+)
chr5:154452560-154453160(+)
chr5:154452965-154453565(+)
chr5:154454040-154454640(+)
chr5:154455320-154455920(+)
chr5:154456039-154456639(+)
chr5:154457070-154457670(+)
chr5:154457870-154458470(+)
chr5:154460221-154460821(+)
chr5:154460640-154461240(+)
chr5:154461082-154461682(+)
chr5:154461856-154462456(+)
chr5:154464968-154465568(+)
chr5:154466538-154467138(+)
chr5:154467742-154468342(+)
chr5:154469098-154469698(+)
chr5:154470714-154471314(+)
chr5:154471648-154472248(+)
chr5:154472310-154472910(+)
chr5:154473926-154474526(+)
chr5:154474530-154475130(+)
chr5:154475570-154476170(+)
chr5:154477910-154478510(+)
chr5:154481190-154481790(+)
chr5:154482656-154483256(+)
chr5:154485190-154485790(+)
chr5:154485790-154486390(+)
chr5:154492700-154493300(+)
chr5:154493730-154494330(+)
chr5:154494288-154494888(+)
chr5:154495900-154496500(+)
chr5:154498230-154498830(+)
chr5:154505017-154505617(+)
chr5:154505989-154506589(+)
chr5:154508762-154509362(+)
chr5:154512594-154513194(+)
chr5:154515834-154516434(+)
chr5:154516478-154517078(+)
chr5:154519053-154519653(+)
chr5:154520073-154520673(+)
chr5:154523385-154523985(+)
chr5:154526676-154527276(+)
chr5:154528130-154528730(+)
chr5:154529511-154530111(+)
chr5:154533960-154534560(+)
chr5:154534419-154535019(+)
chr5:154541860-154542460(+)
chr5:154542427-154543027(+)
chr5:154543010-154543610(+)
chr5:154544199-154544799(+)
chr5:154547130-154547730(+)
chr5:154548100-154548700(+)
chr5:154561910-154562510(+)
chr5:154568933-154569533(+)
chr5:154569394-154569994(+)
chr5:154570530-154571130(+)
chr5:154571040-154571640(+)
chr5:154571930-154572530(+)
chr5:154572506-154573106(+)
chr5:154573115-154573715(+)
chr5:154574170-154574770(+)
chr5:154577450-154578050(+)
chr5:154580356-154580956(+)
chr5:154581275-154581875(+)
chr5:154587950-154588550(+)
chr5:154590610-154591210(+)
chr5:154591228-154591828(+)
chr5:154592110-154592710(+)
chr5:154593430-154594030(+)
chr5:154598730-154599330(+)
chr5:154599270-154599870(+)
chr5:154600230-154600830(+)
chr5:154601776-154602376(+)
chr5:154602274-154602874(+)
chr5:154609090-154609690(+)
chr5:154611970-154612570(+)
chr5:154614010-154614610(+)
chr5:154614430-154615030(+)
chr5:154616620-154617220(+)
chr5:154617952-154618552(+)
chr5:154619050-154619650(+)
chr5:154620670-154621270(+)
chr5:154625520-154626120(+)
chr5:154626463-154627063(+)
chr5:154630125-154630725(+)
chr5:154632250-154632850(+)
chr5:154632756-154633356(+)
chr5:154633855-154634455(+)
chr5:154634530-154635130(+)
chr5:154637608-154638208(+)
chr5:154638210-154638810(+)
chr5:154639110-154639710(+)
chr5:154640249-154640849(+)
chr5:154642906-154643506(+)
chr5:154643370-154643970(+)
chr5:154644340-154644940(+)
chr5:154647270-154647870(+)
chr5:154648270-154648870(+)
chr5:154650155-154650755(+)
chr5:154650843-154651443(+)
chr5:154651406-154652006(+)
chr5:154653430-154654030(+)
chr5:154653920-154654520(+)
chr5:154654824-154655424(+)
chr5:154655711-154656311(+)
chr5:154656370-154656970(+)
chr5:154657893-154658493(+)
chr5:154659090-154659690(+)
chr5:154659730-154660330(+)
chr5:154661550-154662150(+)
chr5:154662035-154662635(+)
chr5:154665276-154665876(+)
chr5:154667117-154667717(+)
chr5:154667810-154668410(+)
chr5:154668766-154669366(+)
chr5:154670050-154670650(+)
chr5:154670474-154671074(+)
chr5:154671150-154671750(+)
chr5:154672533-154673133(+)
chr5:154673082-154673682(+)
chr5:154674090-154674690(+)
chr5:154676750-154677350(+)
chr5:154678913-154679513(+)
chr5:154682506-154683106(+)
chr5:154684230-154684830(+)
chr5:154684690-154685290(+)
chr5:154686518-154687118(+)
chr5:154687730-154688330(+)
chr5:154689401-154690001(+)
chr5:154691190-154691790(+)
chr5:154692970-154693570(+)
chr5:154695486-154696086(+)
chr5:154695910-154696510(+)
chr5:154696490-154697090(+)
chr5:154697150-154697750(+)
chr5:154698190-154698790(+)
chr5:154701370-154701970(+)
chr5:154702336-154702936(+)
chr5:154706650-154707250(+)
chr5:154707930-154708530(+)
chr5:154711310-154711910(+)
chr5:154712122-154712722(+)
chr5:154712635-154713235(+)
chr5:154713450-154714050(+)
chr5:154714970-154715570(+)
chr5:154716063-154716663(+)
chr5:154717201-154717801(+)
chr5:154719170-154719770(+)
chr5:154720745-154721345(+)
chr5:154722390-154722990(+)
chr5:154722923-154723523(+)
chr5:154726530-154727130(+)
chr5:154727182-154727782(+)
chr5:154728653-154729253(+)
chr5:154732520-154733120(+)
chr5:154734290-154734890(+)
chr5:154736630-154737230(+)
chr5:154747980-154748580(+)
chr5:154750670-154751270(+)
chr5:154754360-154754960(+)
chr5:154757470-154758070(+)
chr5:154759910-154760510(+)
chr5:154761173-154761773(+)
chr5:154762470-154763070(+)
chr5:154764455-154765055(+)
chr5:154765270-154765870(+)
chr5:154768270-154768870(+)
chr5:154769090-154769690(+)
chr5:154770350-154770950(+)
chr5:154772110-154772710(+)
chr5:154773630-154774230(+)
chr5:154774090-154774690(+)
chr5:154774870-154775470(+)
chr5:154781750-154782350(+)
chr5:154782337-154782937(+)
chr5:154782766-154783366(+)
chr5:154786293-154786893(+)
chr5:154789992-154790592(+)
chr5:154792610-154793210(+)
chr5:154795730-154796330(+)
chr5:154796210-154796810(+)
chr5:154798110-154798710(+)
chr5:154798562-154799162(+)
chr5:154802312-154802912(+)
chr5:154807110-154807710(+)
chr5:154809870-154810470(+)
chr5:154813965-154814565(+)
chr5:154822170-154822770(+)
chr5:154822575-154823175(+)
chr5:154823850-154824450(+)
chr5:154833111-154833711(+)
chr5:154834070-154834670(+)
chr5:154834670-154835270(+)
chr5:154835356-154835956(+)
chr5:154838750-154839350(+)
chr5:154839450-154840050(+)
chr5:154839966-154840566(+)
chr5:154840845-154841445(+)
chr5:154847860-154848460(+)
chr5:154850484-154851084(+)
chr5:154850975-154851575(+)
chr5:154851884-154852484(+)
chr5:154854781-154855381(+)
chr5:154856210-154856810(+)
chr5:154859591-154860191(+)
chr5:154860174-154860774(+)
chr5:154860930-154861530(+)
chr5:154862402-154863002(+)
chr5:154864795-154865395(+)
chr5:154867470-154868070(+)
chr5:154869450-154870050(+)
chr5:154874350-154874950(+)
chr5:154874970-154875570(+)
chr5:154884098-154884698(+)
chr5:154884620-154885220(+)
chr5:154886818-154887418(+)
chr5:154887434-154888034(+)
chr5:154888037-154888637(+)
chr5:154891703-154892303(+)
chr5:154893664-154894264(+)
chr5:154894410-154895010(+)
chr5:154894999-154895599(+)
chr5:154896180-154896780(+)
chr5:154901930-154902530(+)
chr5:154907030-154907630(+)
chr5:154908788-154909388(+)
chr5:154909528-154910128(+)
chr5:154911450-154912050(+)
chr5:154912259-154912859(+)
chr5:154918090-154918690(+)
chr5:154919515-154920115(+)
chr5:154920003-154920603(+)
chr5:154925518-154926118(+)
chr5:154929260-154929860(+)
chr5:154933474-154934074(+)
chr5:154933938-154934538(+)
chr5:154936310-154936910(+)
chr5:154942970-154943570(+)
chr5:154943970-154944570(+)
chr5:154952290-154952890(+)
chr5:154953442-154954042(+)
chr5:154955558-154956158(+)
chr5:154964258-154964858(+)
chr5:154964680-154965280(+)
chr5:154966944-154967544(+)
chr5:154967590-154968190(+)
chr5:154968272-154968872(+)
chr5:154970753-154971353(+)
chr5:154971670-154972270(+)
chr5:154972258-154972858(+)
chr5:154973731-154974331(+)
chr5:154975293-154975893(+)
chr5:154977982-154978582(+)
chr5:154985292-154985892(+)
chr5:154992000-154992600(+)
chr5:154996252-154996852(+)
chr5:154996690-154997290(+)
chr5:154999870-155000470(+)
chr5:155000347-155000947(+)
chr5:155001840-155002440(+)
chr5:155004260-155004860(+)
chr5:155004770-155005370(+)
chr5:155005870-155006470(+)
chr5:155007790-155008390(+)
chr5:155010599-155011199(+)
chr5:155011479-155012079(+)
chr5:155022440-155023040(+)
chr5:155025890-155026490(+)
chr5:155029126-155029726(+)
chr5:155035079-155035679(+)
chr5:155040982-155041582(+)
chr5:155044821-155045421(+)
chr5:155048110-155048710(+)
chr5:155057570-155058170(+)
chr5:155058795-155059395(+)
chr5:155061500-155062100(+)
chr5:155065938-155066538(+)
chr5:155068882-155069482(+)
chr5:155070810-155071410(+)
chr5:155073530-155074130(+)
chr5:155075713-155076313(+)
chr5:155078841-155079441(+)
chr5:155079768-155080368(+)
chr5:155090510-155091110(+)
chr5:155092830-155093430(+)
chr5:155098890-155099490(+)
chr5:155105080-155105680(+)
chr5:155105744-155106344(+)
chr5:155106500-155107100(+)
chr5:155107170-155107770(+)
chr5:155107773-155108373(+)
chr5:155108554-155109154(+)
chr5:155109147-155109747(+)
chr5:155110200-155110800(+)
chr5:155112110-155112710(+)
chr5:155114847-155115447(+)
chr5:155122510-155123110(+)
chr5:155126007-155126607(+)
chr5:155127010-155127610(+)
chr5:155129570-155130170(+)
chr5:155130038-155130638(+)
chr5:155133410-155134010(+)
chr5:155189390-155189990(+)
chr5:155194430-155195030(+)
chr5:155195250-155195850(+)
chr5:155197110-155197710(+)
chr5:155198968-155199568(+)
chr5:155199691-155200291(+)
chr5:155210153-155210753(+)
chr5:155210720-155211320(+)
chr5:155212769-155213369(+)
chr5:155214350-155214950(+)
chr5:155220550-155221150(+)
chr5:155220950-155221550(+)
chr5:155221716-155222316(+)
chr5:155222450-155223050(+)
chr5:155224995-155225595(+)
chr5:155226690-155227290(+)
chr5:155228030-155228630(+)
chr5:155228810-155229410(+)
chr5:155229904-155230504(+)
chr5:155230710-155231310(+)
chr5:155231410-155232010(+)
chr5:155232315-155232915(+)
chr5:155233610-155234210(+)
chr5:155234953-155235553(+)
chr5:155235675-155236275(+)
chr5:155236170-155236770(+)
chr5:155236630-155237230(+)
chr5:155237430-155238030(+)
chr5:155238865-155239465(+)
chr5:155240137-155240737(+)
chr5:155240922-155241522(+)
chr5:155241650-155242250(+)
chr5:155242120-155242720(+)
chr5:155242770-155243370(+)
chr5:155243590-155244190(+)
chr5:155244330-155244930(+)
chr5:155244750-155245350(+)
chr5:155245230-155245830(+)
chr5:155246150-155246750(+)
chr5:155246770-155247370(+)
chr5:155247470-155248070(+)
chr5:155249087-155249687(+)
chr5:155249550-155250150(+)
chr5:155250910-155251510(+)
chr5:155251490-155252090(+)
chr5:155252050-155252650(+)
chr5:155252830-155253430(+)
chr5:155253566-155254166(+)
chr5:155254250-155254850(+)
chr5:155254770-155255370(+)
chr5:155255770-155256370(+)
chr5:155256450-155257050(+)
chr5:155256990-155257590(+)
chr5:155260216-155260816(+)
chr5:155263590-155264190(+)
chr5:155264653-155265253(+)
chr5:155265690-155266290(+)
chr5:155266120-155266720(+)
chr5:155266559-155267159(+)
chr5:155271444-155272044(+)
chr5:155277323-155277923(+)
chr5:155277890-155278490(+)
chr5:155280970-155281570(+)
chr5:155293966-155294566(+)
chr5:155294720-155295320(+)
chr5:155295170-155295770(+)
chr5:155298586-155299186(+)
chr5:155299634-155300234(+)
chr5:155300310-155300910(+)
chr5:155301750-155302350(+)
chr5:155305390-155305990(+)
chr5:155305996-155306596(+)
chr5:155306770-155307370(+)
chr5:155307433-155308033(+)
chr5:155310956-155311556(+)
chr5:155312110-155312710(+)
chr5:155313470-155314070(+)
chr5:155324693-155325293(+)
chr5:155325234-155325834(+)
chr5:155325670-155326270(+)
chr5:155330685-155331285(+)
chr5:155331710-155332310(+)
chr5:155332293-155332893(+)
chr5:155332966-155333566(+)
chr5:155337195-155337795(+)
chr5:155339010-155339610(+)
chr5:155341651-155342251(+)
chr5:155342535-155343135(+)
chr5:155343990-155344590(+)
chr5:155344710-155345310(+)
chr5:155345966-155346566(+)
chr5:155346870-155347470(+)
chr5:155347510-155348110(+)
chr5:155350682-155351282(+)
chr5:155352139-155352739(+)
chr5:155352935-155353535(+)
chr5:155353680-155354280(+)
chr5:155354450-155355050(+)
chr5:155355981-155356581(+)
chr5:155362836-155363436(+)
chr5:155363893-155364493(+)
chr5:155364906-155365506(+)
chr5:155365530-155366130(+)
chr5:155369630-155370230(+)
chr5:155370747-155371347(+)
chr5:155372180-155372780(+)
chr5:155373444-155374044(+)
chr5:155374570-155375170(+)
chr5:155375470-155376070(+)
chr5:155378680-155379280(+)
chr5:155379457-155380057(+)
chr5:155380262-155380862(+)
chr5:155380992-155381592(+)
chr5:155381707-155382307(+)
chr5:155385990-155386590(+)
chr5:155387570-155388170(+)
chr5:155389328-155389928(+)
chr5:155392340-155392940(+)
chr5:155395055-155395655(+)
chr5:155397684-155398284(+)
chr5:155400050-155400650(+)
chr5:155402710-155403310(+)
chr5:155405213-155405813(+)
chr5:155405746-155406346(+)
chr5:155406302-155406902(+)
chr5:155409433-155410033(+)
chr5:155410823-155411423(+)
chr5:155414363-155414963(+)
chr5:155417710-155418310(+)
chr5:155423051-155423651(+)
chr5:155424070-155424670(+)
chr5:155424810-155425410(+)
chr5:155425890-155426490(+)
chr5:155427036-155427636(+)
chr5:155428113-155428713(+)
chr5:155431680-155432280(+)
chr5:155433170-155433770(+)
chr5:155437700-155438300(+)
chr5:155439850-155440450(+)
chr5:155442030-155442630(+)
chr5:155446043-155446643(+)
chr5:155446628-155447228(+)
chr5:155447030-155447630(+)
chr5:155447575-155448175(+)
chr5:155448370-155448970(+)
chr5:155450360-155450960(+)
chr5:155452590-155453190(+)
chr5:155457214-155457814(+)
chr5:155457992-155458592(+)
chr5:155460315-155460915(+)
chr5:155460831-155461431(+)
chr5:155461503-155462103(+)
chr5:155461906-155462506(+)
chr5:155463554-155464154(+)
chr5:155464257-155464857(+)
chr5:155467799-155468399(+)
chr5:155468618-155469218(+)
chr5:155469638-155470238(+)
chr5:155470248-155470848(+)
chr5:155477630-155478230(+)
chr5:155478877-155479477(+)
chr5:155479598-155480198(+)
chr5:155484450-155485050(+)
chr5:155486102-155486702(+)
chr5:155488290-155488890(+)
chr5:155514500-155515100(+)
chr5:155516835-155517435(+)
chr5:155517423-155518023(+)
chr5:155519936-155520536(+)
chr5:155520902-155521502(+)
chr5:155523143-155523743(+)
chr5:155524550-155525150(+)
chr5:155525640-155526240(+)
chr5:155527082-155527682(+)
chr5:155530123-155530723(+)
chr5:155531670-155532270(+)
chr5:155532355-155532955(+)
chr5:155535575-155536175(+)
chr5:155536398-155536998(+)
chr5:155543635-155544235(+)
chr5:155547702-155548302(+)
chr5:155548123-155548723(+)
chr5:155548759-155549359(+)
chr5:155551700-155552300(+)
chr5:155553525-155554125(+)
chr5:155554971-155555571(+)
chr5:155559770-155560370(+)
chr5:155561130-155561730(+)
chr5:155562450-155563050(+)
chr5:155563958-155564558(+)
chr5:155564450-155565050(+)
chr5:155565590-155566190(+)
chr5:155566533-155567133(+)
chr5:155567664-155568264(+)
chr5:155568910-155569510(+)
chr5:155574120-155574720(+)
chr5:155574658-155575258(+)
chr5:155575208-155575808(+)
chr5:155576170-155576770(+)
chr5:155577060-155577660(+)
chr5:155581015-155581615(+)
chr5:155581503-155582103(+)
chr5:155582536-155583136(+)
chr5:155588190-155588790(+)
chr5:155591230-155591830(+)
chr5:155594720-155595320(+)
chr5:155595747-155596347(+)
chr5:155597190-155597790(+)
chr5:155601087-155601687(+)
chr5:155601615-155602215(+)
chr5:155605018-155605618(+)
chr5:155607760-155608360(+)
chr5:155608557-155609157(+)
chr5:155609144-155609744(+)
chr5:155611810-155612410(+)
chr5:155613095-155613695(+)
chr5:155613614-155614214(+)
chr5:155614946-155615546(+)
chr5:155618484-155619084(+)
chr5:155622553-155623153(+)
chr5:155623590-155624190(+)
chr5:155624035-155624635(+)
chr5:155624658-155625258(+)
chr5:155628242-155628842(+)
chr5:155628756-155629356(+)
chr5:155629343-155629943(+)
chr5:155635193-155635793(+)
chr5:155636174-155636774(+)
chr5:155637180-155637780(+)
chr5:155640090-155640690(+)
chr5:155646472-155647072(+)
chr5:155646970-155647570(+)
chr5:155648718-155649318(+)
chr5:155650430-155651030(+)
chr5:155650895-155651495(+)
chr5:155657810-155658410(+)
chr5:155658770-155659370(+)
chr5:155660335-155660935(+)
chr5:155662630-155663230(+)
chr5:155664290-155664890(+)
chr5:155664830-155665430(+)
chr5:155665240-155665840(+)
chr5:155666730-155667330(+)
chr5:155667258-155667858(+)
chr5:155668170-155668770(+)
chr5:155670370-155670970(+)
chr5:155671690-155672290(+)
chr5:155673810-155674410(+)
chr5:155676334-155676934(+)
chr5:155677359-155677959(+)
chr5:155677945-155678545(+)
chr5:155679575-155680175(+)
chr5:155680015-155680615(+)
chr5:155680995-155681595(+)
chr5:155681470-155682070(+)
chr5:155686536-155687136(+)
chr5:155688418-155689018(+)
chr5:155693840-155694440(+)
chr5:155698455-155699055(+)
chr5:155699620-155700220(+)
chr5:155700138-155700738(+)
chr5:155701382-155701982(+)
chr5:155703210-155703810(+)
chr5:155703809-155704409(+)
chr5:155705730-155706330(+)
chr5:155706998-155707598(+)
chr5:155707430-155708030(+)
chr5:155708852-155709452(+)
chr5:155714510-155715110(+)
chr5:155715161-155715761(+)
chr5:155717070-155717670(+)
chr5:155722437-155723037(+)
chr5:155726690-155727290(+)
chr5:155727470-155728070(+)
chr5:155737023-155737623(+)
chr5:155739825-155740425(+)
chr5:155741345-155741945(+)
chr5:155743525-155744125(+)
chr5:155745620-155746220(+)
chr5:155747530-155748130(+)
chr5:155752618-155753218(+)
chr5:155753050-155753650(+)
chr5:155753748-155754348(+)
chr5:155754208-155754808(+)
chr5:155755112-155755712(+)
chr5:155755652-155756252(+)
chr5:155756065-155756665(+)
chr5:155757388-155757988(+)
chr5:155758093-155758693(+)
chr5:155760651-155761251(+)
chr5:155761510-155762110(+)
chr5:155764250-155764850(+)
chr5:155766127-155766727(+)
chr5:155767334-155767934(+)
chr5:155767818-155768418(+)
chr5:155768266-155768866(+)
chr5:155769586-155770186(+)
chr5:155775130-155775730(+)
chr5:155776740-155777340(+)
chr5:155777198-155777798(+)
chr5:155777632-155778232(+)
chr5:155778130-155778730(+)
chr5:155781456-155782056(+)
chr5:155783150-155783750(+)
chr5:155786387-155786987(+)
chr5:155788376-155788976(+)
chr5:155789370-155789970(+)
chr5:155790790-155791390(+)
chr5:155792530-155793130(+)
chr5:155793424-155794024(+)
chr5:155794469-155795069(+)
chr5:155796849-155797449(+)
chr5:155801010-155801610(+)
chr5:155801661-155802261(+)
chr5:155802260-155802860(+)
chr5:155802924-155803524(+)
chr5:155805050-155805650(+)
chr5:155806208-155806808(+)
chr5:155807010-155807610(+)
chr5:155807752-155808352(+)
chr5:155810483-155811083(+)
chr5:155810943-155811543(+)
chr5:155811830-155812430(+)
chr5:155812310-155812910(+)
chr5:155813446-155814046(+)
chr5:155813873-155814473(+)
chr5:155814278-155814878(+)
chr5:155815090-155815690(+)
chr5:155816068-155816668(+)
chr5:155817550-155818150(+)
chr5:155818051-155818651(+)
chr5:155818840-155819440(+)
chr5:155819355-155819955(+)
chr5:155820910-155821510(+)
chr5:155821611-155822211(+)
chr5:155822019-155822619(+)
chr5:155822993-155823593(+)
chr5:155823494-155824094(+)
chr5:155824192-155824792(+)
chr5:155826240-155826840(+)
chr5:155827418-155828018(+)
chr5:155828890-155829490(+)
chr5:155829461-155830061(+)
chr5:155830190-155830790(+)
chr5:155832771-155833371(+)
chr5:155834156-155834756(+)
chr5:155836195-155836795(+)
chr5:155836663-155837263(+)
chr5:155837433-155838033(+)
chr5:155838079-155838679(+)
chr5:155838875-155839475(+)
chr5:155841292-155841892(+)
chr5:155844490-155845090(+)
chr5:155845310-155845910(+)
chr5:155847568-155848168(+)
chr5:155848613-155849213(+)
chr5:155849386-155849986(+)
chr5:155850402-155851002(+)
chr5:155854200-155854800(+)
chr5:155857930-155858530(+)
chr5:155859112-155859712(+)
chr5:155859605-155860205(+)
chr5:155862005-155862605(+)
chr5:155865150-155865750(+)
chr5:155870290-155870890(+)
chr5:155871165-155871765(+)
chr5:155871685-155872285(+)
chr5:155872610-155873210(+)
chr5:155873068-155873668(+)
chr5:155873475-155874075(+)
chr5:155876943-155877543(+)
chr5:155878010-155878610(+)
chr5:155878690-155879290(+)
chr5:155883803-155884403(+)
chr5:155885575-155886175(+)
chr5:155886039-155886639(+)
chr5:155886751-155887351(+)
chr5:155887371-155887971(+)
chr5:155887778-155888378(+)
chr5:155888846-155889446(+)
chr5:155891790-155892390(+)
chr5:155896577-155897177(+)
chr5:155900284-155900884(+)
chr5:155901209-155901809(+)
chr5:155902661-155903261(+)
chr5:155903512-155904112(+)
chr5:155904083-155904683(+)
chr5:155904986-155905586(+)
chr5:155906746-155907346(+)
chr5:155908612-155909212(+)
chr5:155909290-155909890(+)
chr5:155909808-155910408(+)
chr5:155912530-155913130(+)
chr5:155913715-155914315(+)
chr5:155914720-155915320(+)
chr5:155920655-155921255(+)
chr5:155922483-155923083(+)
chr5:155923204-155923804(+)
chr5:155923781-155924381(+)
chr5:155924577-155925177(+)
chr5:155925454-155926054(+)
chr5:155927364-155927964(+)
chr5:155927990-155928590(+)
chr5:155929750-155930350(+)
chr5:155932210-155932810(+)
chr5:155933169-155933769(+)
chr5:155934003-155934603(+)
chr5:155937490-155938090(+)
chr5:155940069-155940669(+)
chr5:155942066-155942666(+)
chr5:155942733-155943333(+)
chr5:155943300-155943900(+)
chr5:155944570-155945170(+)
chr5:155950150-155950750(+)
chr5:155953353-155953953(+)
chr5:155954412-155955012(+)
chr5:155955610-155956210(+)
chr5:155956290-155956890(+)
chr5:155956752-155957352(+)
chr5:155958114-155958714(+)
chr5:155959834-155960434(+)
chr5:155961028-155961628(+)
chr5:155961823-155962423(+)
chr5:155964850-155965450(+)
chr5:155967392-155967992(+)
chr5:155969490-155970090(+)
chr5:155970374-155970974(+)
chr5:155975950-155976550(+)
chr5:155977333-155977933(+)
chr5:155979310-155979910(+)
chr5:155979860-155980460(+)
chr5:155981543-155982143(+)
chr5:155983807-155984407(+)
chr5:155986193-155986793(+)
chr5:155986831-155987431(+)
chr5:155988670-155989270(+)
chr5:155990090-155990690(+)
chr5:155996780-155997380(+)
chr5:155999890-156000490(+)
chr5:156009135-156009735(+)
chr5:156011120-156011720(+)
chr5:156011782-156012382(+)
chr5:156012382-156012982(+)
chr5:156013946-156014546(+)
chr5:156015223-156015823(+)
chr5:156016385-156016985(+)
chr5:156017291-156017891(+)
chr5:156018021-156018621(+)
chr5:156020460-156021060(+)
chr5:156021317-156021917(+)
chr5:156022310-156022910(+)
chr5:156024195-156024795(+)
chr5:156025391-156025991(+)
chr5:156025864-156026464(+)
chr5:156029462-156030062(+)
chr5:156037370-156037970(+)
chr5:156038590-156039190(+)
chr5:156044270-156044870(+)
chr5:156044860-156045460(+)
chr5:156045571-156046171(+)
chr5:156047330-156047930(+)
chr5:156050463-156051063(+)
chr5:156050900-156051500(+)
chr5:156051530-156052130(+)
chr5:156055510-156056110(+)
chr5:156056270-156056870(+)
chr5:156057890-156058490(+)
chr5:156059010-156059610(+)
chr5:156060490-156061090(+)
chr5:156061050-156061650(+)
chr5:156063825-156064425(+)
chr5:156064959-156065559(+)
chr5:156065451-156066051(+)
chr5:156066750-156067350(+)
chr5:156067250-156067850(+)
chr5:156067660-156068260(+)
chr5:156068165-156068765(+)
chr5:156068610-156069210(+)
chr5:156070190-156070790(+)
chr5:156071390-156071990(+)
chr5:156073969-156074569(+)
chr5:156075495-156076095(+)
chr5:156078610-156079210(+)
chr5:156081194-156081794(+)
chr5:156082095-156082695(+)
chr5:156082628-156083228(+)
chr5:156083170-156083770(+)
chr5:156083630-156084230(+)
chr5:156084240-156084840(+)
chr5:156091735-156092335(+)
chr5:156094552-156095152(+)
chr5:156095730-156096330(+)
chr5:156097394-156097994(+)
chr5:156099148-156099748(+)
chr5:156100252-156100852(+)
chr5:156100739-156101339(+)
chr5:156102302-156102902(+)
chr5:156102730-156103330(+)
chr5:156104130-156104730(+)
chr5:156104890-156105490(+)
chr5:156105390-156105990(+)
chr5:156106850-156107450(+)
chr5:156108095-156108695(+)
chr5:156109310-156109910(+)
chr5:156109916-156110516(+)
chr5:156110342-156110942(+)
chr5:156111150-156111750(+)
chr5:156112357-156112957(+)
chr5:156113264-156113864(+)
chr5:156113667-156114267(+)
chr5:156114390-156114990(+)
chr5:156116540-156117140(+)
chr5:156120034-156120634(+)
chr5:156121501-156122101(+)
chr5:156123770-156124370(+)
chr5:156125237-156125837(+)
chr5:156126058-156126658(+)
chr5:156128092-156128692(+)
chr5:156131000-156131600(+)
chr5:156132390-156132990(+)
chr5:156133070-156133670(+)
chr5:156133530-156134130(+)
chr5:156136104-156136704(+)
chr5:156140442-156141042(+)
chr5:156142230-156142830(+)
chr5:156143030-156143630(+)
chr5:156143479-156144079(+)
chr5:156143902-156144502(+)
chr5:156145916-156146516(+)
chr5:156147360-156147960(+)
chr5:156148930-156149530(+)
chr5:156149431-156150031(+)
chr5:156151750-156152350(+)
chr5:156152168-156152768(+)
chr5:156152945-156153545(+)
chr5:156154250-156154850(+)
chr5:156155880-156156480(+)
chr5:156156530-156157130(+)
chr5:156166760-156167360(+)
chr5:156168630-156169230(+)
chr5:156169044-156169644(+)
chr5:156174230-156174830(+)
chr5:156180620-156181220(+)
chr5:156182565-156183165(+)
chr5:156184995-156185595(+)
chr5:156186090-156186690(+)
chr5:156186540-156187140(+)
chr5:156187615-156188215(+)
chr5:156189644-156190244(+)
chr5:156191067-156191667(+)
chr5:156193840-156194440(+)
chr5:156194730-156195330(+)
chr5:156195810-156196410(+)
chr5:156201170-156201770(+)
chr5:156205119-156205719(+)
chr5:156206350-156206950(+)
chr5:156209923-156210523(+)
chr5:156216635-156217235(+)
chr5:156217250-156217850(+)
chr5:156221605-156222205(+)
chr5:156222546-156223146(+)
chr5:156223410-156224010(+)
chr5:156224129-156224729(+)
chr5:156225100-156225700(+)
chr5:156226012-156226612(+)
chr5:156227846-156228446(+)
chr5:156228330-156228930(+)
chr5:156228930-156229530(+)
chr5:156229442-156230042(+)
chr5:156230245-156230845(+)
chr5:156232832-156233432(+)
chr5:156242907-156243507(+)
chr5:156244190-156244790(+)
chr5:156246704-156247304(+)
chr5:156247116-156247716(+)
chr5:156247899-156248499(+)
chr5:156251673-156252273(+)
chr5:156253053-156253653(+)
chr5:156258261-156258861(+)
chr5:156259555-156260155(+)
chr5:156261850-156262450(+)
chr5:156262833-156263433(+)
chr5:156263762-156264362(+)
chr5:156265851-156266451(+)
chr5:156268690-156269290(+)
chr5:156269150-156269750(+)
chr5:156269550-156270150(+)
chr5:156270190-156270790(+)
chr5:156274410-156275010(+)
chr5:156277113-156277713(+)
chr5:156282154-156282754(+)
chr5:156285030-156285630(+)
chr5:156290610-156291210(+)
chr5:156291210-156291810(+)
chr5:156292330-156292930(+)
chr5:156292990-156293590(+)
chr5:156294880-156295480(+)
chr5:156295310-156295910(+)
chr5:156296931-156297531(+)
chr5:156297350-156297950(+)
chr5:156298120-156298720(+)
chr5:156302430-156303030(+)
chr5:156304230-156304830(+)
chr5:156305070-156305670(+)
chr5:156305591-156306191(+)
chr5:156306576-156307176(+)
chr5:156307462-156308062(+)
chr5:156310350-156310950(+)
chr5:156311130-156311730(+)
chr5:156315586-156316186(+)
chr5:156319018-156319618(+)
chr5:156320438-156321038(+)
chr5:156323444-156324044(+)
chr5:156332943-156333543(+)
chr5:156336650-156337250(+)
chr5:156337090-156337690(+)
chr5:156339830-156340430(+)
chr5:156340311-156340911(+)
chr5:156340971-156341571(+)
chr5:156342350-156342950(+)
chr5:156342890-156343490(+)
chr5:156345430-156346030(+)
chr5:156347296-156347896(+)
chr5:156348170-156348770(+)
chr5:156349334-156349934(+)
chr5:156351650-156352250(+)
chr5:156352599-156353199(+)
chr5:156354170-156354770(+)
chr5:156356520-156357120(+)
chr5:156358470-156359070(+)
chr5:156359260-156359860(+)
chr5:156360010-156360610(+)
chr5:156361759-156362359(+)
chr5:156362450-156363050(+)
chr5:156363745-156364345(+)
chr5:156365250-156365850(+)
chr5:156368931-156369531(+)
chr5:156371530-156372130(+)
chr5:156374799-156375399(+)
chr5:156375450-156376050(+)
chr5:156376257-156376857(+)
chr5:156378290-156378890(+)
chr5:156379380-156379980(+)
chr5:156381330-156381930(+)
chr5:156383417-156384017(+)
chr5:156385260-156385860(+)
chr5:156386023-156386623(+)
chr5:156389330-156389930(+)
chr5:156390027-156390627(+)
chr5:156394290-156394890(+)
chr5:156397063-156397663(+)
chr5:156397795-156398395(+)
chr5:156398603-156399203(+)
chr5:156399091-156399691(+)
chr5:156401140-156401740(+)
chr5:156402710-156403310(+)
chr5:156403210-156403810(+)
chr5:156407290-156407890(+)
chr5:156408463-156409063(+)
chr5:156409110-156409710(+)
chr5:156411850-156412450(+)
chr5:156418652-156419252(+)
chr5:156432062-156432662(+)
chr5:156433173-156433773(+)
chr5:156446880-156447480(+)
chr5:156447519-156448119(+)
chr5:156448897-156449497(+)
chr5:156451072-156451672(+)
chr5:156452176-156452776(+)
chr5:156453930-156454530(+)
chr5:156454630-156455230(+)
chr5:156458050-156458650(+)
chr5:156458660-156459260(+)
chr5:156460190-156460790(+)
chr5:156461011-156461611(+)
chr5:156461540-156462140(+)
chr5:156465050-156465650(+)
chr5:156465685-156466285(+)
chr5:156472969-156473569(+)
chr5:156473956-156474556(+)
chr5:156476575-156477175(+)
chr5:156477670-156478270(+)
chr5:156478700-156479300(+)
chr5:156479230-156479830(+)
chr5:156479806-156480406(+)
chr5:156481770-156482370(+)
chr5:156483753-156484353(+)
chr5:156484381-156484981(+)
chr5:156484793-156485393(+)
chr5:156485419-156486019(+)
chr5:156485926-156486526(+)
chr5:156486786-156487386(+)
chr5:156490607-156491207(+)
chr5:156492150-156492750(+)
chr5:156493470-156494070(+)
chr5:156493890-156494490(+)
chr5:156495246-156495846(+)
chr5:156496815-156497415(+)
chr5:156499413-156500013(+)
chr5:156501871-156502471(+)
chr5:156502720-156503320(+)
chr5:156503416-156504016(+)
chr5:156504650-156505250(+)
chr5:156507167-156507767(+)
chr5:156507814-156508414(+)
chr5:156512833-156513433(+)
chr5:156513595-156514195(+)
chr5:156515450-156516050(+)
chr5:156518230-156518830(+)
chr5:156522183-156522783(+)
chr5:156522930-156523530(+)
chr5:156526824-156527424(+)
chr5:156527249-156527849(+)
chr5:156528195-156528795(+)
chr5:156533455-156534055(+)
chr5:156533989-156534589(+)
chr5:156534405-156535005(+)
chr5:156535895-156536495(+)
chr5:156536647-156537247(+)
chr5:156539935-156540535(+)
chr5:156542339-156542939(+)
chr5:156542860-156543460(+)
chr5:156543444-156544044(+)
chr5:156546950-156547550(+)
chr5:156548570-156549170(+)
chr5:156552510-156553110(+)
chr5:156553150-156553750(+)
chr5:156555790-156556390(+)
chr5:156557839-156558439(+)
chr5:156558893-156559493(+)
chr5:156559843-156560443(+)
chr5:156562790-156563390(+)
chr5:156564570-156565170(+)
chr5:156565690-156566290(+)
chr5:156567190-156567790(+)
chr5:156567770-156568370(+)
chr5:156568315-156568915(+)
chr5:156569135-156569735(+)
chr5:156569685-156570285(+)
chr5:156570429-156571029(+)
chr5:156570990-156571590(+)
chr5:156575202-156575802(+)
chr5:156575761-156576361(+)
chr5:156576460-156577060(+)
chr5:156584156-156584756(+)
chr5:156586163-156586763(+)
chr5:156589070-156589670(+)
chr5:156591183-156591783(+)
chr5:156593030-156593630(+)
chr5:156594073-156594673(+)
chr5:156599260-156599860(+)
chr5:156604910-156605510(+)
chr5:156605885-156606485(+)
chr5:156606370-156606970(+)
chr5:156606990-156607590(+)
chr5:156607548-156608148(+)
chr5:156608950-156609550(+)
chr5:156610810-156611410(+)
chr5:156611220-156611820(+)
chr5:156614296-156614896(+)
chr5:156615197-156615797(+)
chr5:156620630-156621230(+)
chr5:156621976-156622576(+)
chr5:156622970-156623570(+)
chr5:156623990-156624590(+)
chr5:156624770-156625370(+)
chr5:156625360-156625960(+)
chr5:156626210-156626810(+)
chr5:156631685-156632285(+)
chr5:156632670-156633270(+)
chr5:156637580-156638180(+)
chr5:156638608-156639208(+)
chr5:156639183-156639783(+)
chr5:156639962-156640562(+)
chr5:156640680-156641280(+)
chr5:156641360-156641960(+)
chr5:156641872-156642472(+)
chr5:156642604-156643204(+)
chr5:156643120-156643720(+)
chr5:156643669-156644269(+)
chr5:156644402-156645002(+)
chr5:156646285-156646885(+)
chr5:156646798-156647398(+)
chr5:156648850-156649450(+)
chr5:156649485-156650085(+)
chr5:156657662-156658262(+)
chr5:156659230-156659830(+)
chr5:156659630-156660230(+)
chr5:156660375-156660975(+)
chr5:156663330-156663930(+)
chr5:156664440-156665040(+)
chr5:156664970-156665570(+)
chr5:156665410-156666010(+)
chr5:156668397-156668997(+)
chr5:156670570-156671170(+)
chr5:156671110-156671710(+)
chr5:156672383-156672983(+)
chr5:156674954-156675554(+)
chr5:156675901-156676501(+)
chr5:156677670-156678270(+)
chr5:156679782-156680382(+)
chr5:156680378-156680978(+)
chr5:156683845-156684445(+)
chr5:156688770-156689370(+)
chr5:156690434-156691034(+)
chr5:156692354-156692954(+)
chr5:156692771-156693371(+)
chr5:156693326-156693926(+)
chr5:156693988-156694588(+)
chr5:156694766-156695366(+)
chr5:156696054-156696654(+)
chr5:156696676-156697276(+)
chr5:156697990-156698590(+)
chr5:156698662-156699262(+)
chr5:156699292-156699892(+)
chr5:156700048-156700648(+)
chr5:156700965-156701565(+)
chr5:156703450-156704050(+)
chr5:156707295-156707895(+)
chr5:156707844-156708444(+)
chr5:156709010-156709610(+)
chr5:156710325-156710925(+)
chr5:156712570-156713170(+)
chr5:156713637-156714237(+)
chr5:156714320-156714920(+)
chr5:156715436-156716036(+)
chr5:156716474-156717074(+)
chr5:156717291-156717891(+)
chr5:156718215-156718815(+)
chr5:156719520-156720120(+)
chr5:156721571-156722171(+)
chr5:156722144-156722744(+)
chr5:156728250-156728850(+)
chr5:156729615-156730215(+)
chr5:156730880-156731480(+)
chr5:156732877-156733477(+)
chr5:156733654-156734254(+)
chr5:156735853-156736453(+)
chr5:156736751-156737351(+)
chr5:156737210-156737810(+)
chr5:156738475-156739075(+)
chr5:156739311-156739911(+)
chr5:156739870-156740470(+)
chr5:156750001-156750601(+)
chr5:156751203-156751803(+)
chr5:156753150-156753750(+)
chr5:156753587-156754187(+)
chr5:156754705-156755305(+)
chr5:156755320-156755920(+)
chr5:156755770-156756370(+)
chr5:156758670-156759270(+)
chr5:156763034-156763634(+)
chr5:156766220-156766820(+)
chr5:156768238-156768838(+)
chr5:156769682-156770282(+)
chr5:156770796-156771396(+)
chr5:156771221-156771821(+)
chr5:156772409-156773009(+)
chr5:156773590-156774190(+)
chr5:156774729-156775329(+)
chr5:156778062-156778662(+)
chr5:156779630-156780230(+)
chr5:156780610-156781210(+)
chr5:156781706-156782306(+)
chr5:156782530-156783130(+)
chr5:156783470-156784070(+)
chr5:156786354-156786954(+)
chr5:156788934-156789534(+)
chr5:156789805-156790405(+)
chr5:156790755-156791355(+)
chr5:156792626-156793226(+)
chr5:156793653-156794253(+)
chr5:156794236-156794836(+)
chr5:156795181-156795781(+)
chr5:156796423-156797023(+)
chr5:156797449-156798049(+)
chr5:156797917-156798517(+)
chr5:156798816-156799416(+)
chr5:156799342-156799942(+)
chr5:156801350-156801950(+)
chr5:156803050-156803650(+)
chr5:156805407-156806007(+)
chr5:156806933-156807533(+)
chr5:156807492-156808092(+)
chr5:156809860-156810460(+)
chr5:156810388-156810988(+)
chr5:156810961-156811561(+)
chr5:156811881-156812481(+)
chr5:156812650-156813250(+)
chr5:156814026-156814626(+)
chr5:156814508-156815108(+)
chr5:156814977-156815577(+)
chr5:156816032-156816632(+)
chr5:156816950-156817550(+)
chr5:156817469-156818069(+)
chr5:156818010-156818610(+)
chr5:156819785-156820385(+)
chr5:156821550-156822150(+)
chr5:156823980-156824580(+)
chr5:156825160-156825760(+)
chr5:156825990-156826590(+)
chr5:156827595-156828195(+)
chr5:156828001-156828601(+)
chr5:156830510-156831110(+)
chr5:156835410-156836010(+)
chr5:156846519-156847119(+)
chr5:156857830-156858430(+)
chr5:156858715-156859315(+)
chr5:156860893-156861493(+)
chr5:156869350-156869950(+)
chr5:156869939-156870539(+)
chr5:156871183-156871783(+)
chr5:156872415-156873015(+)
chr5:156873290-156873890(+)
chr5:156874179-156874779(+)
chr5:156876299-156876899(+)
chr5:156878619-156879219(+)
chr5:156882035-156882635(+)
chr5:156883199-156883799(+)
chr5:156884729-156885329(+)
chr5:156885240-156885840(+)
chr5:156885954-156886554(+)
chr5:156886859-156887459(+)
chr5:156888210-156888810(+)
chr5:156888810-156889410(+)
chr5:156889490-156890090(+)
chr5:156890006-156890606(+)
chr5:156890622-156891222(+)
chr5:156891341-156891941(+)
chr5:156891800-156892400(+)
chr5:156892600-156893200(+)
chr5:156893090-156893690(+)
chr5:156895456-156896056(+)
chr5:156896596-156897196(+)
chr5:156898140-156898740(+)
chr5:156898636-156899236(+)
chr5:156900326-156900926(+)
chr5:156900838-156901438(+)
chr5:156902465-156903065(+)
chr5:156903110-156903710(+)
chr5:156903831-156904431(+)
chr5:156904925-156905525(+)
chr5:156905680-156906280(+)
chr5:156906090-156906690(+)
chr5:156906578-156907178(+)
chr5:156907133-156907733(+)
chr5:156908152-156908752(+)
chr5:156911708-156912308(+)
chr5:156912230-156912830(+)
chr5:156912700-156913300(+)
chr5:156913222-156913822(+)
chr5:156913688-156914288(+)
chr5:156914243-156914843(+)
chr5:156914735-156915335(+)
chr5:156915295-156915895(+)
chr5:156921304-156921904(+)
chr5:156922785-156923385(+)
chr5:156924222-156924822(+)
chr5:156925038-156925638(+)
chr5:156925862-156926462(+)
chr5:156926270-156926870(+)
chr5:156926680-156927280(+)
chr5:156928411-156929011(+)
chr5:156929116-156929716(+)
chr5:156930955-156931555(+)
chr5:156931915-156932515(+)
chr5:156933109-156933709(+)
chr5:156933815-156934415(+)
chr5:156934263-156934863(+)
chr5:156935798-156936398(+)
chr5:156936375-156936975(+)
chr5:156936793-156937393(+)
chr5:156937810-156938410(+)
chr5:156938559-156939159(+)
chr5:156939948-156940548(+)
chr5:156940630-156941230(+)
chr5:156941490-156942090(+)
chr5:156942530-156943130(+)
chr5:156942980-156943580(+)
chr5:156943741-156944341(+)
chr5:156944680-156945280(+)
chr5:156945910-156946510(+)
chr5:156946791-156947391(+)
chr5:156947370-156947970(+)
chr5:156947840-156948440(+)
chr5:156948333-156948933(+)
chr5:156950875-156951475(+)
chr5:156954997-156955597(+)
chr5:156955630-156956230(+)
chr5:156956961-156957561(+)
chr5:156960031-156960631(+)
chr5:156960640-156961240(+)
chr5:156961150-156961750(+)
chr5:156961934-156962534(+)
chr5:156962439-156963039(+)
chr5:156963410-156964010(+)
chr5:156965170-156965770(+)
chr5:156965660-156966260(+)
chr5:156966437-156967037(+)
chr5:156967086-156967686(+)
chr5:156967915-156968515(+)
chr5:156968416-156969016(+)
chr5:156969403-156970003(+)
chr5:156970865-156971465(+)
chr5:156971497-156972097(+)
chr5:156972010-156972610(+)
chr5:156972807-156973407(+)
chr5:156973423-156974023(+)
chr5:156974315-156974915(+)
chr5:156974843-156975443(+)
chr5:156975376-156975976(+)
chr5:156976148-156976748(+)
chr5:156977036-156977636(+)
chr5:156977552-156978152(+)
chr5:156978904-156979504(+)
chr5:156981204-156981804(+)
chr5:156981908-156982508(+)
chr5:156983680-156984280(+)
chr5:156984530-156985130(+)
chr5:156985046-156985646(+)
chr5:156985564-156986164(+)
chr5:156986165-156986765(+)
chr5:156987341-156987941(+)
chr5:156988051-156988651(+)
chr5:156988475-156989075(+)
chr5:156989010-156989610(+)
chr5:156989630-156990230(+)
chr5:156990286-156990886(+)
chr5:156990877-156991477(+)
chr5:156993965-156994565(+)
chr5:156995653-156996253(+)
chr5:156996674-156997274(+)
chr5:156997673-156998273(+)
chr5:156998388-156998988(+)
chr5:156999955-157000555(+)
chr5:157000660-157001260(+)
chr5:157001313-157001913(+)
chr5:157001984-157002584(+)
chr5:157002511-157003111(+)
chr5:157002958-157003558(+)
chr5:157003491-157004091(+)
chr5:157004251-157004851(+)
chr5:157005303-157005903(+)
chr5:157007455-157008055(+)
chr5:157008953-157009553(+)
chr5:157009766-157010366(+)
chr5:157015855-157016455(+)
chr5:157017394-157017994(+)
chr5:157019100-157019700(+)
chr5:157019630-157020230(+)
chr5:157021092-157021692(+)
chr5:157021911-157022511(+)
chr5:157022470-157023070(+)
chr5:157023390-157023990(+)
chr5:157024196-157024796(+)
chr5:157024855-157025455(+)
chr5:157025300-157025900(+)
chr5:157026472-157027072(+)
chr5:157027195-157027795(+)
chr5:157027810-157028410(+)
chr5:157029384-157029984(+)
chr5:157030345-157030945(+)
chr5:157031370-157031970(+)
chr5:157033011-157033611(+)
chr5:157034180-157034780(+)
chr5:157034607-157035207(+)
chr5:157035482-157036082(+)
chr5:157035945-157036545(+)
chr5:157036536-157037136(+)
chr5:157037450-157038050(+)
chr5:157037917-157038517(+)
chr5:157038460-157039060(+)
chr5:157038897-157039497(+)
chr5:157039570-157040170(+)
chr5:157040366-157040966(+)
chr5:157040843-157041443(+)
chr5:157041370-157041970(+)
chr5:157045058-157045658(+)
chr5:157047684-157048284(+)
chr5:157051026-157051626(+)
chr5:157059070-157059670(+)
chr5:157064741-157065341(+)
chr5:157065167-157065767(+)
chr5:157066670-157067270(+)
chr5:157067442-157068042(+)
chr5:157068590-157069190(+)
chr5:157073099-157073699(+)
chr5:157075351-157075951(+)
chr5:157075944-157076544(+)
chr5:157076590-157077190(+)
chr5:157077150-157077750(+)
chr5:157077945-157078545(+)
chr5:157078479-157079079(+)
chr5:157078912-157079512(+)
chr5:157081430-157082030(+)
chr5:157084353-157084953(+)
chr5:157086763-157087363(+)
chr5:157089390-157089990(+)
chr5:157092569-157093169(+)
chr5:157093680-157094280(+)
chr5:157094578-157095178(+)
chr5:157095257-157095857(+)
chr5:157095844-157096444(+)
chr5:157096522-157097122(+)
chr5:157096971-157097571(+)
chr5:157097701-157098301(+)
chr5:157098202-157098802(+)
chr5:157098675-157099275(+)
chr5:157099430-157100030(+)
chr5:157099880-157100480(+)
chr5:157100520-157101120(+)
chr5:157101340-157101940(+)
chr5:157102110-157102710(+)
chr5:157102690-157103290(+)
chr5:157103150-157103750(+)
chr5:157103923-157104523(+)
chr5:157104863-157105463(+)
chr5:157105450-157106050(+)
chr5:157106290-157106890(+)
chr5:157107130-157107730(+)
chr5:157107838-157108438(+)
chr5:157108310-157108910(+)
chr5:157109195-157109795(+)
chr5:157109750-157110350(+)
chr5:157110320-157110920(+)
chr5:157111970-157112570(+)
chr5:157112430-157113030(+)
chr5:157113376-157113976(+)
chr5:157113792-157114392(+)
chr5:157115263-157115863(+)
chr5:157116780-157117380(+)
chr5:157117295-157117895(+)
chr5:157120570-157121170(+)
chr5:157121210-157121810(+)
chr5:157123070-157123670(+)
chr5:157125586-157126186(+)
chr5:157131870-157132470(+)
chr5:157132714-157133314(+)
chr5:157135787-157136387(+)
chr5:157136308-157136908(+)
chr5:157137780-157138380(+)
chr5:157138670-157139270(+)
chr5:157139653-157140253(+)
chr5:157140886-157141486(+)
chr5:157141373-157141973(+)
chr5:157143534-157144134(+)
chr5:157144230-157144830(+)
chr5:157144850-157145450(+)
chr5:157145394-157145994(+)
chr5:157146143-157146743(+)
chr5:157148157-157148757(+)
chr5:157151715-157152315(+)
chr5:157155004-157155604(+)
chr5:157156780-157157380(+)
chr5:157157652-157158252(+)
chr5:157158283-157158883(+)
chr5:157158775-157159375(+)
chr5:157159676-157160276(+)
chr5:157161350-157161950(+)
chr5:157162950-157163550(+)
chr5:157167154-157167754(+)
chr5:157167916-157168516(+)
chr5:157170345-157170945(+)
chr5:157170868-157171468(+)
chr5:157171409-157172009(+)
chr5:157171899-157172499(+)
chr5:157172606-157173206(+)
chr5:157174743-157175343(+)
chr5:157175665-157176265(+)
chr5:157177150-157177750(+)
chr5:157185430-157186030(+)
chr5:157188250-157188850(+)
chr5:157188869-157189469(+)
chr5:157189282-157189882(+)
chr5:157191372-157191972(+)
chr5:157191830-157192430(+)
chr5:157192889-157193489(+)
chr5:157193308-157193908(+)
chr5:157193759-157194359(+)
chr5:157194610-157195210(+)
chr5:157195122-157195722(+)
chr5:157199086-157199686(+)
chr5:157205036-157205636(+)
chr5:157206230-157206830(+)
chr5:157207095-157207695(+)
chr5:157207910-157208510(+)
chr5:157209070-157209670(+)
chr5:157210530-157211130(+)
chr5:157212630-157213230(+)
chr5:157213580-157214180(+)
chr5:157216110-157216710(+)
chr5:157218570-157219170(+)
chr5:157223320-157223920(+)
chr5:157225110-157225710(+)
chr5:157229620-157230220(+)
chr5:157236706-157237306(+)
chr5:157238980-157239580(+)
chr5:157240770-157241370(+)
chr5:157241518-157242118(+)
chr5:157243579-157244179(+)
chr5:157244063-157244663(+)
chr5:157246640-157247240(+)
chr5:157247110-157247710(+)
chr5:157247568-157248168(+)
chr5:157248336-157248936(+)
chr5:157248786-157249386(+)
chr5:157249256-157249856(+)
chr5:157249870-157250470(+)
chr5:157250580-157251180(+)
chr5:157251470-157252070(+)
chr5:157251950-157252550(+)
chr5:157252535-157253135(+)
chr5:157253070-157253670(+)
chr5:157253550-157254150(+)
chr5:157254317-157254917(+)
chr5:157255101-157255701(+)
chr5:157255919-157256519(+)
chr5:157257573-157258173(+)
chr5:157259438-157260038(+)
chr5:157263270-157263870(+)
chr5:157264090-157264690(+)
chr5:157264890-157265490(+)
chr5:157269233-157269833(+)
chr5:157269684-157270284(+)
chr5:157272853-157273453(+)
chr5:157273695-157274295(+)
chr5:157275955-157276555(+)
chr5:157276850-157277450(+)
chr5:157280966-157281566(+)
chr5:157282303-157282903(+)
chr5:157283575-157284175(+)
chr5:157284671-157285271(+)
chr5:157285205-157285805(+)
chr5:157285832-157286432(+)
chr5:157288070-157288670(+)
chr5:157289340-157289940(+)
chr5:157290325-157290925(+)
chr5:157290981-157291581(+)
chr5:157292775-157293375(+)
chr5:157293366-157293966(+)
chr5:157294690-157295290(+)
chr5:157295190-157295790(+)
chr5:157297754-157298354(+)
chr5:157298358-157298958(+)
chr5:157301800-157302400(+)
chr5:157304723-157305323(+)
chr5:157306655-157307255(+)
chr5:157308540-157309140(+)
chr5:157311888-157312488(+)
chr5:157314584-157315184(+)
chr5:157315058-157315658(+)
chr5:157315889-157316489(+)
chr5:157316830-157317430(+)
chr5:157317775-157318375(+)
chr5:157325250-157325850(+)
chr5:157325670-157326270(+)
chr5:157327528-157328128(+)
chr5:157329564-157330164(+)
chr5:157329969-157330569(+)
chr5:157334815-157335415(+)
chr5:157335370-157335970(+)
chr5:157338324-157338924(+)
chr5:157339767-157340367(+)
chr5:157340494-157341094(+)
chr5:157341249-157341849(+)
chr5:157342070-157342670(+)
chr5:157342572-157343172(+)
chr5:157343058-157343658(+)
chr5:157344812-157345412(+)
chr5:157345796-157346396(+)
chr5:157346225-157346825(+)
chr5:157347009-157347609(+)
chr5:157347514-157348114(+)
chr5:157348190-157348790(+)
chr5:157350670-157351270(+)
chr5:157351290-157351890(+)
chr5:157352019-157352619(+)
chr5:157352880-157353480(+)
chr5:157353300-157353900(+)
chr5:157353884-157354484(+)
chr5:157357619-157358219(+)
chr5:157359890-157360490(+)
chr5:157361475-157362075(+)
chr5:157364030-157364630(+)
chr5:157368531-157369131(+)
chr5:157371235-157371835(+)
chr5:157372150-157372750(+)
chr5:157374075-157374675(+)
chr5:157374850-157375450(+)
chr5:157375669-157376269(+)
chr5:157376333-157376933(+)
chr5:157376930-157377530(+)
chr5:157378666-157379266(+)
chr5:157379228-157379828(+)
chr5:157380110-157380710(+)
chr5:157381630-157382230(+)
chr5:157382396-157382996(+)
chr5:157383391-157383991(+)
chr5:157384054-157384654(+)
chr5:157385090-157385690(+)
chr5:157386267-157386867(+)
chr5:157386815-157387415(+)
chr5:157387655-157388255(+)
chr5:157388157-157388757(+)
chr5:157388999-157389599(+)
chr5:157390696-157391296(+)
chr5:157392035-157392635(+)
chr5:157392929-157393529(+)
chr5:157393690-157394290(+)
chr5:157395500-157396100(+)
chr5:157397575-157398175(+)
chr5:157398612-157399212(+)
chr5:157403404-157404004(+)
chr5:157403935-157404535(+)
chr5:157404980-157405580(+)
chr5:157410855-157411455(+)
chr5:157411460-157412060(+)
chr5:157413739-157414339(+)
chr5:157414282-157414882(+)
chr5:157416213-157416813(+)
chr5:157417703-157418303(+)
chr5:157418630-157419230(+)
chr5:157420112-157420712(+)
chr5:157421050-157421650(+)
chr5:157421781-157422381(+)
chr5:157422661-157423261(+)
chr5:157423150-157423750(+)
chr5:157423810-157424410(+)
chr5:157424936-157425536(+)
chr5:157426925-157427525(+)
chr5:157428250-157428850(+)
chr5:157434221-157434821(+)
chr5:157437350-157437950(+)
chr5:157437790-157438390(+)
chr5:157438350-157438950(+)
chr5:157438900-157439500(+)
chr5:157439580-157440180(+)
chr5:157440187-157440787(+)
chr5:157440860-157441460(+)
chr5:157441295-157441895(+)
chr5:157444505-157445105(+)
chr5:157445525-157446125(+)
chr5:157445950-157446550(+)
chr5:157446470-157447070(+)
chr5:157447459-157448059(+)
chr5:157448021-157448621(+)
chr5:157449533-157450133(+)
chr5:157450246-157450846(+)
chr5:157450850-157451450(+)
chr5:157451970-157452570(+)
chr5:157452790-157453390(+)
chr5:157453390-157453990(+)
chr5:157453930-157454530(+)
chr5:157455139-157455739(+)
chr5:157460654-157461254(+)
chr5:157463903-157464503(+)
chr5:157465154-157465754(+)
chr5:157466740-157467340(+)
chr5:157472605-157473205(+)
chr5:157475815-157476415(+)
chr5:157476350-157476950(+)
chr5:157477351-157477951(+)
chr5:157477946-157478546(+)
chr5:157479175-157479775(+)
chr5:157480690-157481290(+)
chr5:157481158-157481758(+)
chr5:157481625-157482225(+)
chr5:157482326-157482926(+)
chr5:157483303-157483903(+)
chr5:157485103-157485703(+)
chr5:157485662-157486262(+)
chr5:157486670-157487270(+)
chr5:157487091-157487691(+)
chr5:157487804-157488404(+)
chr5:157488295-157488895(+)
chr5:157489430-157490030(+)
chr5:157490125-157490725(+)
chr5:157491287-157491887(+)
chr5:157492278-157492878(+)
chr5:157492910-157493510(+)
chr5:157493770-157494370(+)
chr5:157495321-157495921(+)
chr5:157495810-157496410(+)
chr5:157496690-157497290(+)
chr5:157497330-157497930(+)
chr5:157497805-157498405(+)
chr5:157499910-157500510(+)
chr5:157502176-157502776(+)
chr5:157502802-157503402(+)
chr5:157503495-157504095(+)
chr5:157505965-157506565(+)
chr5:157507137-157507737(+)
chr5:157509185-157509785(+)
chr5:157509763-157510363(+)
chr5:157511196-157511796(+)
chr5:157513644-157514244(+)
chr5:157519480-157520080(+)
chr5:157521390-157521990(+)
chr5:157525290-157525890(+)
chr5:157525770-157526370(+)
chr5:157526420-157527020(+)
chr5:157527257-157527857(+)
chr5:157533150-157533750(+)
chr5:157533570-157534170(+)
chr5:157534002-157534602(+)
chr5:157534836-157535436(+)
chr5:157535690-157536290(+)
chr5:157536470-157537070(+)
chr5:157537912-157538512(+)
chr5:157538403-157539003(+)
chr5:157539223-157539823(+)
chr5:157542339-157542939(+)
chr5:157543295-157543895(+)
chr5:157543891-157544491(+)
chr5:157544562-157545162(+)
chr5:157546008-157546608(+)
chr5:157546765-157547365(+)
chr5:157547342-157547942(+)
chr5:157548591-157549191(+)
chr5:157550489-157551089(+)
chr5:157551920-157552520(+)
chr5:157553050-157553650(+)
chr5:157553491-157554091(+)
chr5:157553931-157554531(+)
chr5:157554429-157555029(+)
chr5:157555190-157555790(+)
chr5:157556750-157557350(+)
chr5:157558290-157558890(+)
chr5:157559170-157559770(+)
chr5:157559570-157560170(+)
chr5:157560212-157560812(+)
chr5:157561190-157561790(+)
chr5:157561696-157562296(+)
chr5:157562163-157562763(+)
chr5:157562641-157563241(+)
chr5:157563420-157564020(+)
chr5:157564762-157565362(+)
chr5:157565265-157565865(+)
chr5:157566055-157566655(+)
chr5:157567023-157567623(+)
chr5:157569085-157569685(+)
chr5:157571949-157572549(+)
chr5:157572563-157573163(+)
chr5:157574184-157574784(+)
chr5:157576128-157576728(+)
chr5:157576930-157577530(+)
chr5:157577770-157578370(+)
chr5:157578410-157579010(+)
chr5:157579079-157579679(+)
chr5:157580010-157580610(+)
chr5:157580450-157581050(+)
chr5:157581199-157581799(+)
chr5:157581932-157582532(+)
chr5:157582848-157583448(+)
chr5:157584110-157584710(+)
chr5:157585950-157586550(+)
chr5:157586360-157586960(+)
chr5:157586935-157587535(+)
chr5:157587800-157588400(+)
chr5:157588430-157589030(+)
chr5:157588927-157589527(+)
chr5:157589387-157589987(+)
chr5:157590871-157591471(+)
chr5:157591525-157592125(+)
chr5:157592494-157593094(+)
chr5:157593265-157593865(+)
chr5:157593965-157594565(+)
chr5:157594670-157595270(+)
chr5:157595935-157596535(+)
chr5:157596937-157597537(+)
chr5:157597681-157598281(+)
chr5:157598450-157599050(+)
chr5:157598910-157599510(+)
chr5:157599460-157600060(+)
chr5:157599950-157600550(+)
chr5:157600480-157601080(+)
chr5:157601035-157601635(+)
chr5:157601851-157602451(+)
chr5:157602501-157603101(+)
chr5:157603007-157603607(+)
chr5:157603570-157604170(+)
chr5:157604149-157604749(+)
chr5:157605231-157605831(+)
chr5:157606023-157606623(+)
chr5:157606570-157607170(+)
chr5:157607290-157607890(+)
chr5:157607850-157608450(+)
chr5:157608310-157608910(+)
chr5:157609130-157609730(+)
chr5:157614630-157615230(+)
chr5:157616650-157617250(+)
chr5:157618860-157619460(+)
chr5:157621441-157622041(+)
chr5:157622326-157622926(+)
chr5:157622816-157623416(+)
chr5:157624180-157624780(+)
chr5:157625509-157626109(+)
chr5:157627050-157627650(+)
chr5:157627515-157628115(+)
chr5:157628190-157628790(+)
chr5:157629002-157629602(+)
chr5:157629740-157630340(+)
chr5:157630207-157630807(+)
chr5:157631810-157632410(+)
chr5:157633009-157633609(+)
chr5:157636432-157637032(+)
chr5:157637800-157638400(+)
chr5:157639150-157639750(+)
chr5:157639843-157640443(+)
chr5:157642469-157643069(+)
chr5:157644590-157645190(+)
chr5:157650147-157650747(+)
chr5:157650970-157651570(+)
chr5:157651962-157652562(+)
chr5:157652670-157653270(+)
chr5:157653400-157654000(+)
chr5:157654742-157655342(+)
chr5:157658650-157659250(+)
chr5:157660130-157660730(+)
chr5:157660610-157661210(+)
chr5:157661234-157661834(+)
chr5:157661785-157662385(+)
chr5:157662850-157663450(+)
chr5:157663331-157663931(+)
chr5:157665440-157666040(+)
chr5:157669766-157670366(+)
chr5:157670990-157671590(+)
chr5:157671578-157672178(+)
chr5:157673474-157674074(+)
chr5:157674010-157674610(+)
chr5:157677755-157678355(+)
chr5:157680130-157680730(+)
chr5:157682949-157683549(+)
chr5:157687918-157688518(+)
chr5:157688724-157689324(+)
chr5:157689990-157690590(+)
chr5:157691198-157691798(+)
chr5:157692339-157692939(+)
chr5:157692871-157693471(+)
chr5:157695098-157695698(+)
chr5:157695600-157696200(+)
chr5:157697150-157697750(+)
chr5:157697888-157698488(+)
chr5:157698393-157698993(+)
chr5:157699389-157699989(+)
chr5:157699959-157700559(+)
chr5:157702422-157703022(+)
chr5:157703700-157704300(+)
chr5:157704115-157704715(+)
chr5:157705210-157705810(+)
chr5:157708290-157708890(+)
chr5:157709490-157710090(+)
chr5:157710302-157710902(+)
chr5:157711118-157711718(+)
chr5:157712255-157712855(+)
chr5:157712729-157713329(+)
chr5:157713751-157714351(+)
chr5:157714710-157715310(+)
chr5:157715465-157716065(+)
chr5:157716430-157717030(+)
chr5:157717380-157717980(+)
chr5:157718415-157719015(+)
chr5:157718857-157719457(+)
chr5:157719330-157719930(+)
chr5:157726115-157726715(+)
chr5:157726715-157727315(+)
chr5:157727188-157727788(+)
chr5:157728015-157728615(+)
chr5:157730203-157730803(+)
chr5:157731426-157732026(+)
chr5:157732215-157732815(+)
chr5:157732749-157733349(+)
chr5:157734851-157735451(+)
chr5:157735353-157735953(+)
chr5:157736240-157736840(+)
chr5:157736670-157737270(+)
chr5:157737370-157737970(+)
chr5:157739937-157740537(+)
chr5:157740479-157741079(+)
chr5:157740997-157741597(+)
chr5:157741820-157742420(+)
chr5:157744402-157745002(+)
chr5:157746329-157746929(+)
chr5:157747135-157747735(+)
chr5:157747760-157748360(+)
chr5:157748280-157748880(+)
chr5:157750430-157751030(+)
chr5:157751136-157751736(+)
chr5:157752710-157753310(+)
chr5:157753154-157753754(+)
chr5:157757190-157757790(+)
chr5:157763330-157763930(+)
chr5:157764705-157765305(+)
chr5:157771260-157771860(+)
chr5:157773430-157774030(+)
chr5:157774899-157775499(+)
chr5:157776836-157777436(+)
chr5:157777295-157777895(+)
chr5:157777725-157778325(+)
chr5:157778538-157779138(+)
chr5:157782010-157782610(+)
chr5:157782650-157783250(+)
chr5:157788160-157788760(+)
chr5:157790290-157790890(+)
chr5:157791245-157791845(+)
chr5:157793100-157793700(+)
chr5:157794325-157794925(+)
chr5:157795035-157795635(+)
chr5:157795546-157796146(+)
chr5:157796076-157796676(+)
chr5:157796840-157797440(+)
chr5:157800854-157801454(+)
chr5:157801790-157802390(+)
chr5:157802570-157803170(+)
chr5:157803646-157804246(+)
chr5:157804340-157804940(+)
chr5:157805792-157806392(+)
chr5:157807029-157807629(+)
chr5:157807553-157808153(+)
chr5:157808659-157809259(+)
chr5:157809378-157809978(+)
chr5:157810550-157811150(+)
chr5:157810995-157811595(+)
chr5:157811443-157812043(+)
chr5:157811928-157812528(+)
chr5:157812398-157812998(+)
chr5:157812890-157813490(+)
chr5:157814373-157814973(+)
chr5:157814960-157815560(+)
chr5:157815715-157816315(+)
chr5:157816552-157817152(+)
chr5:157817476-157818076(+)
chr5:157818890-157819490(+)
chr5:157819658-157820258(+)
chr5:157820320-157820920(+)
chr5:157822895-157823495(+)
chr5:157824205-157824805(+)
chr5:157825486-157826086(+)
chr5:157828557-157829157(+)
chr5:157829567-157830167(+)
chr5:157831470-157832070(+)
chr5:157832390-157832990(+)
chr5:157832950-157833550(+)
chr5:157833789-157834389(+)
chr5:157834377-157834977(+)
chr5:157835926-157836526(+)
chr5:157836448-157837048(+)
chr5:157837921-157838521(+)
chr5:157838825-157839425(+)
chr5:157840082-157840682(+)
chr5:157841195-157841795(+)
chr5:157841677-157842277(+)
chr5:157843710-157844310(+)
chr5:157848267-157848867(+)
chr5:157849704-157850304(+)
chr5:157850190-157850790(+)
chr5:157850665-157851265(+)
chr5:157851093-157851693(+)
chr5:157855130-157855730(+)
chr5:157856415-157857015(+)
chr5:157856965-157857565(+)
chr5:157857650-157858250(+)
chr5:157858344-157858944(+)
chr5:157859050-157859650(+)
chr5:157859950-157860550(+)
chr5:157860588-157861188(+)
chr5:157861465-157862065(+)
chr5:157862038-157862638(+)
chr5:157862984-157863584(+)
chr5:157863581-157864181(+)
chr5:157873525-157874125(+)
chr5:157877017-157877617(+)
chr5:157877614-157878214(+)
chr5:157878098-157878698(+)
chr5:157878587-157879187(+)
chr5:157879610-157880210(+)
chr5:157881894-157882494(+)
chr5:157882305-157882905(+)
chr5:157882935-157883535(+)
chr5:157883639-157884239(+)
chr5:157885040-157885640(+)
chr5:157886215-157886815(+)
chr5:157887105-157887705(+)
chr5:157887735-157888335(+)
chr5:157888333-157888933(+)
chr5:157889298-157889898(+)
chr5:157890124-157890724(+)
chr5:157890796-157891396(+)
chr5:157891315-157891915(+)
chr5:157891855-157892455(+)
chr5:157892357-157892957(+)
chr5:157893046-157893646(+)
chr5:157895403-157896003(+)
chr5:157897052-157897652(+)
chr5:157897973-157898573(+)
chr5:157898433-157899033(+)
chr5:157900111-157900711(+)
chr5:157903100-157903700(+)
chr5:157904090-157904690(+)
chr5:157905057-157905657(+)
chr5:157906130-157906730(+)
chr5:157906630-157907230(+)
chr5:157907190-157907790(+)
chr5:157908670-157909270(+)
chr5:157909132-157909732(+)
chr5:157909580-157910180(+)
chr5:157910301-157910901(+)
chr5:157911080-157911680(+)
chr5:157911930-157912530(+)
chr5:157912479-157913079(+)
chr5:157913060-157913660(+)
chr5:157913490-157914090(+)
chr5:157914026-157914626(+)
chr5:157914626-157915226(+)
chr5:157915842-157916442(+)
chr5:157916396-157916996(+)
chr5:157916983-157917583(+)
chr5:157917910-157918510(+)
chr5:157919053-157919653(+)
chr5:157919698-157920298(+)
chr5:157920310-157920910(+)
chr5:157922130-157922730(+)
chr5:157923030-157923630(+)
chr5:157923990-157924590(+)
chr5:157925010-157925610(+)
chr5:157925538-157926138(+)
chr5:157925973-157926573(+)
chr5:157926602-157927202(+)
chr5:157929685-157930285(+)
chr5:157932345-157932945(+)
chr5:157938353-157938953(+)
chr5:157939770-157940370(+)
chr5:157940424-157941024(+)
chr5:157940903-157941503(+)
chr5:157941381-157941981(+)
chr5:157941860-157942460(+)
chr5:157942690-157943290(+)
chr5:157943404-157944004(+)
chr5:157946454-157947054(+)
chr5:157948895-157949495(+)
chr5:157949639-157950239(+)
chr5:157950290-157950890(+)
chr5:157950770-157951370(+)
chr5:157952542-157953142(+)
chr5:157953290-157953890(+)
chr5:157954790-157955390(+)
chr5:157955850-157956450(+)
chr5:157956363-157956963(+)
chr5:157957005-157957605(+)
chr5:157958310-157958910(+)
chr5:157958713-157959313(+)
chr5:157959450-157960050(+)
chr5:157961099-157961699(+)
chr5:157962610-157963210(+)
chr5:157964271-157964871(+)
chr5:157965431-157966031(+)
chr5:157968751-157969351(+)
chr5:157970644-157971244(+)
chr5:157971779-157972379(+)
chr5:157972490-157973090(+)
chr5:157972917-157973517(+)
chr5:157973534-157974134(+)
chr5:157976220-157976820(+)
chr5:157976690-157977290(+)
chr5:157977482-157978082(+)
chr5:157978430-157979030(+)
chr5:157979122-157979722(+)
chr5:157979560-157980160(+)
chr5:157980396-157980996(+)
chr5:157980950-157981550(+)
chr5:157986032-157986632(+)
chr5:157986591-157987191(+)
chr5:157987129-157987729(+)
chr5:157987850-157988450(+)
chr5:157988435-157989035(+)
chr5:157989830-157990430(+)
chr5:157990781-157991381(+)
chr5:157991963-157992563(+)
chr5:157994252-157994852(+)
chr5:157996439-157997039(+)
chr5:157996850-157997450(+)
chr5:157997455-157998055(+)
chr5:158000644-158001244(+)
chr5:158004210-158004810(+)
chr5:158009642-158010242(+)
chr5:158013294-158013894(+)
chr5:158015735-158016335(+)
chr5:158016440-158017040(+)
chr5:158016843-158017443(+)
chr5:158017322-158017922(+)
chr5:158017783-158018383(+)
chr5:158018394-158018994(+)
chr5:158018920-158019520(+)
chr5:158020322-158020922(+)
chr5:158020870-158021470(+)
chr5:158021345-158021945(+)
chr5:158021844-158022444(+)
chr5:158024820-158025420(+)
chr5:158025461-158026061(+)
chr5:158026051-158026651(+)
chr5:158026855-158027455(+)
chr5:158027435-158028035(+)
chr5:158028155-158028755(+)
chr5:158031410-158032010(+)
chr5:158033103-158033703(+)
chr5:158034013-158034613(+)
chr5:158034995-158035595(+)
chr5:158035750-158036350(+)
chr5:158036270-158036870(+)
chr5:158036688-158037288(+)
chr5:158038430-158039030(+)
chr5:158040270-158040870(+)
chr5:158041090-158041690(+)
chr5:158041871-158042471(+)
chr5:158043671-158044271(+)
chr5:158045125-158045725(+)
chr5:158045550-158046150(+)
chr5:158046061-158046661(+)
chr5:158047255-158047855(+)
chr5:158048272-158048872(+)
chr5:158049470-158050070(+)
chr5:158050826-158051426(+)
chr5:158053226-158053826(+)
chr5:158053634-158054234(+)
chr5:158056498-158057098(+)
chr5:158058055-158058655(+)
chr5:158059530-158060130(+)
chr5:158061090-158061690(+)
chr5:158061676-158062276(+)
chr5:158062537-158063137(+)
chr5:158063928-158064528(+)
chr5:158065315-158065915(+)
chr5:158065760-158066360(+)
chr5:158066976-158067576(+)
chr5:158067491-158068091(+)
chr5:158067907-158068507(+)
chr5:158069843-158070443(+)
chr5:158070470-158071070(+)
chr5:158071111-158071711(+)
chr5:158072040-158072640(+)
chr5:158073610-158074210(+)
chr5:158074350-158074950(+)
chr5:158075467-158076067(+)
chr5:158076710-158077310(+)
chr5:158078050-158078650(+)
chr5:158080530-158081130(+)
chr5:158081052-158081652(+)
chr5:158085559-158086159(+)
chr5:158086685-158087285(+)
chr5:158087090-158087690(+)
chr5:158087612-158088212(+)
chr5:158090450-158091050(+)
chr5:158094018-158094618(+)
chr5:158095290-158095890(+)
chr5:158097104-158097704(+)
chr5:158097605-158098205(+)
chr5:158103554-158104154(+)
chr5:158104036-158104636(+)
chr5:158106190-158106790(+)
chr5:158107236-158107836(+)
chr5:158108461-158109061(+)
chr5:158108910-158109510(+)
chr5:158109515-158110115(+)
chr5:158110550-158111150(+)
chr5:158111390-158111990(+)
chr5:158112143-158112743(+)
chr5:158117364-158117964(+)
chr5:158117924-158118524(+)
chr5:158118745-158119345(+)
chr5:158120130-158120730(+)
chr5:158122455-158123055(+)
chr5:158122947-158123547(+)
chr5:158123730-158124330(+)
chr5:158124994-158125594(+)
chr5:158125812-158126412(+)
chr5:158126242-158126842(+)
chr5:158126697-158127297(+)
chr5:158127131-158127731(+)
chr5:158127548-158128148(+)
chr5:158128320-158128920(+)
chr5:158129054-158129654(+)
chr5:158129642-158130242(+)
chr5:158131790-158132390(+)
chr5:158132430-158133030(+)
chr5:158136168-158136768(+)
chr5:158138450-158139050(+)
chr5:158140946-158141546(+)
chr5:158143590-158144190(+)
chr5:158145775-158146375(+)
chr5:158147240-158147840(+)
chr5:158149883-158150483(+)
chr5:158150760-158151360(+)
chr5:158151232-158151832(+)
chr5:158151720-158152320(+)
chr5:158152304-158152904(+)
chr5:158152998-158153598(+)
chr5:158153577-158154177(+)
chr5:158154126-158154726(+)
chr5:158154833-158155433(+)
chr5:158156130-158156730(+)
chr5:158157948-158158548(+)
chr5:158159390-158159990(+)
chr5:158161030-158161630(+)
chr5:158161560-158162160(+)
chr5:158162590-158163190(+)
chr5:158163202-158163802(+)
chr5:158163757-158164357(+)
chr5:158164471-158165071(+)
chr5:158166150-158166750(+)
chr5:158167002-158167602(+)
chr5:158167403-158168003(+)
chr5:158169250-158169850(+)
chr5:158171155-158171755(+)
chr5:158171579-158172179(+)
chr5:158172365-158172965(+)
chr5:158172795-158173395(+)
chr5:158173890-158174490(+)
chr5:158174970-158175570(+)
chr5:158176772-158177372(+)
chr5:158178210-158178810(+)
chr5:158178810-158179410(+)
chr5:158179342-158179942(+)
chr5:158180231-158180831(+)
chr5:158180989-158181589(+)
chr5:158182126-158182726(+)
chr5:158182949-158183549(+)
chr5:158183810-158184410(+)
chr5:158184242-158184842(+)
chr5:158185583-158186183(+)
chr5:158186097-158186697(+)
chr5:158187954-158188554(+)
chr5:158192304-158192904(+)
chr5:158195968-158196568(+)
chr5:158196522-158197122(+)
chr5:158196970-158197570(+)
chr5:158197386-158197986(+)
chr5:158198200-158198800(+)
chr5:158198706-158199306(+)
chr5:158200059-158200659(+)
chr5:158200530-158201130(+)
chr5:158201373-158201973(+)
chr5:158202370-158202970(+)
chr5:158203247-158203847(+)
chr5:158204797-158205397(+)
chr5:158206055-158206655(+)
chr5:158207687-158208287(+)
chr5:158208130-158208730(+)
chr5:158209475-158210075(+)
chr5:158212270-158212870(+)
chr5:158213361-158213961(+)
chr5:158219171-158219771(+)
chr5:158219848-158220448(+)
chr5:158223740-158224340(+)
chr5:158224351-158224951(+)
chr5:158225070-158225670(+)
chr5:158225730-158226330(+)
chr5:158227390-158227990(+)
chr5:158228165-158228765(+)
chr5:158228650-158229250(+)
chr5:158229250-158229850(+)
chr5:158229829-158230429(+)
chr5:158230450-158231050(+)
chr5:158230850-158231450(+)
chr5:158232039-158232639(+)
chr5:158232866-158233466(+)
chr5:158234821-158235421(+)
chr5:158236353-158236953(+)
chr5:158236873-158237473(+)
chr5:158237453-158238053(+)
chr5:158237968-158238568(+)
chr5:158238870-158239470(+)
chr5:158239310-158239910(+)
chr5:158239720-158240320(+)
chr5:158240175-158240775(+)
chr5:158240610-158241210(+)
chr5:158241369-158241969(+)
chr5:158241785-158242385(+)
chr5:158242493-158243093(+)
chr5:158243040-158243640(+)
chr5:158243630-158244230(+)
chr5:158244306-158244906(+)
chr5:158244750-158245350(+)
chr5:158245968-158246568(+)
chr5:158246410-158247010(+)
chr5:158247162-158247762(+)
chr5:158247838-158248438(+)
chr5:158248310-158248910(+)
chr5:158248890-158249490(+)
chr5:158251282-158251882(+)
chr5:158254377-158254977(+)
chr5:158256510-158257110(+)
chr5:158258070-158258670(+)
chr5:158258540-158259140(+)
chr5:158259011-158259611(+)
chr5:158259612-158260212(+)
chr5:158260482-158261082(+)
chr5:158261350-158261950(+)
chr5:158261830-158262430(+)
chr5:158264790-158265390(+)
chr5:158265691-158266291(+)
chr5:158266561-158267161(+)
chr5:158267105-158267705(+)
chr5:158268524-158269124(+)
chr5:158270337-158270937(+)
chr5:158271720-158272320(+)
chr5:158272846-158273446(+)
chr5:158273404-158274004(+)
chr5:158273870-158274470(+)
chr5:158274564-158275164(+)
chr5:158275584-158276184(+)
chr5:158276211-158276811(+)
chr5:158277150-158277750(+)
chr5:158278223-158278823(+)
chr5:158278688-158279288(+)
chr5:158279130-158279730(+)
chr5:158279635-158280235(+)
chr5:158280673-158281273(+)
chr5:158281253-158281853(+)
chr5:158282377-158282977(+)
chr5:158283287-158283887(+)
chr5:158283730-158284330(+)
chr5:158284276-158284876(+)
chr5:158284907-158285507(+)
chr5:158285640-158286240(+)
chr5:158287677-158288277(+)
chr5:158288250-158288850(+)
chr5:158289610-158290210(+)
chr5:158292695-158293295(+)
chr5:158293358-158293958(+)
chr5:158294571-158295171(+)
chr5:158295323-158295923(+)
chr5:158296025-158296625(+)
chr5:158296617-158297217(+)
chr5:158300005-158300605(+)
chr5:158300770-158301370(+)
chr5:158301335-158301935(+)
chr5:158301742-158302342(+)
chr5:158302187-158302787(+)
chr5:158302770-158303370(+)
chr5:158303259-158303859(+)
chr5:158304112-158304712(+)
chr5:158304632-158305232(+)
chr5:158305140-158305740(+)
chr5:158307442-158308042(+)
chr5:158307991-158308591(+)
chr5:158308572-158309172(+)
chr5:158309548-158310148(+)
chr5:158310442-158311042(+)
chr5:158311990-158312590(+)
chr5:158312988-158313588(+)
chr5:158314710-158315310(+)
chr5:158315147-158315747(+)
chr5:158317753-158318353(+)
chr5:158320334-158320934(+)
chr5:158322495-158323095(+)
chr5:158324572-158325172(+)
chr5:158325134-158325734(+)
chr5:158326183-158326783(+)
chr5:158326754-158327354(+)
chr5:158327249-158327849(+)
chr5:158329590-158330190(+)
chr5:158330009-158330609(+)
chr5:158330840-158331440(+)
chr5:158332202-158332802(+)
chr5:158334774-158335374(+)
chr5:158335668-158336268(+)
chr5:158336215-158336815(+)
chr5:158337560-158338160(+)
chr5:158337991-158338591(+)
chr5:158338595-158339195(+)
chr5:158340270-158340870(+)
chr5:158341650-158342250(+)
chr5:158342570-158343170(+)
chr5:158343590-158344190(+)
chr5:158344590-158345190(+)
chr5:158345444-158346044(+)
chr5:158346050-158346650(+)
chr5:158347461-158348061(+)
chr5:158348375-158348975(+)
chr5:158348913-158349513(+)
chr5:158349675-158350275(+)
chr5:158350919-158351519(+)
chr5:158352180-158352780(+)
chr5:158354430-158355030(+)
chr5:158355300-158355900(+)
chr5:158355855-158356455(+)
chr5:158358050-158358650(+)
chr5:158358610-158359210(+)
chr5:158360530-158361130(+)
chr5:158362058-158362658(+)
chr5:158362530-158363130(+)
chr5:158364400-158365000(+)
chr5:158365128-158365728(+)
chr5:158365735-158366335(+)
chr5:158366340-158366940(+)
chr5:158366810-158367410(+)
chr5:158367710-158368310(+)
chr5:158369152-158369752(+)
chr5:158369885-158370485(+)
chr5:158370433-158371033(+)
chr5:158371515-158372115(+)
chr5:158373723-158374323(+)
chr5:158374792-158375392(+)
chr5:158375390-158375990(+)
chr5:158376575-158377175(+)
chr5:158377250-158377850(+)
chr5:158377850-158378450(+)
chr5:158378343-158378943(+)
chr5:158378887-158379487(+)
chr5:158379901-158380501(+)
chr5:158380925-158381525(+)
chr5:158381568-158382168(+)
chr5:158382190-158382790(+)
chr5:158382663-158383263(+)
chr5:158383281-158383881(+)
chr5:158383850-158384450(+)
chr5:158384297-158384897(+)
chr5:158385045-158385645(+)
chr5:158385578-158386178(+)
chr5:158386070-158386670(+)
chr5:158387510-158388110(+)
chr5:158391755-158392355(+)
chr5:158393583-158394183(+)
chr5:158394495-158395095(+)
chr5:158394980-158395580(+)
chr5:158397445-158398045(+)
chr5:158401710-158402310(+)
chr5:158402901-158403501(+)
chr5:158403610-158404210(+)
chr5:158404534-158405134(+)
chr5:158405283-158405883(+)
chr5:158405810-158406410(+)
chr5:158406413-158407013(+)
chr5:158407071-158407671(+)
chr5:158412795-158413395(+)
chr5:158416235-158416835(+)
chr5:158417230-158417830(+)
chr5:158418311-158418911(+)
chr5:158418770-158419370(+)
chr5:158419183-158419783(+)
chr5:158420710-158421310(+)
chr5:158422264-158422864(+)
chr5:158422697-158423297(+)
chr5:158426100-158426700(+)
chr5:158428304-158428904(+)
chr5:158429100-158429700(+)
chr5:158429580-158430180(+)
chr5:158430038-158430638(+)
chr5:158430522-158431122(+)
chr5:158431460-158432060(+)
chr5:158431880-158432480(+)
chr5:158432873-158433473(+)
chr5:158433755-158434355(+)
chr5:158434165-158434765(+)
chr5:158434697-158435297(+)
chr5:158435690-158436290(+)
chr5:158437457-158438057(+)
chr5:158437995-158438595(+)
chr5:158438645-158439245(+)
chr5:158439090-158439690(+)
chr5:158441433-158442033(+)
chr5:158444312-158444912(+)
chr5:158444730-158445330(+)
chr5:158445187-158445787(+)
chr5:158445780-158446380(+)
chr5:158448210-158448810(+)
chr5:158448985-158449585(+)
chr5:158449905-158450505(+)
chr5:158453235-158453835(+)
chr5:158453712-158454312(+)
chr5:158454360-158454960(+)
chr5:158457304-158457904(+)
chr5:158458408-158459008(+)
chr5:158460159-158460759(+)
chr5:158460729-158461329(+)
chr5:158461381-158461981(+)
chr5:158461834-158462434(+)
chr5:158462447-158463047(+)
chr5:158465370-158465970(+)
chr5:158465800-158466400(+)
chr5:158467017-158467617(+)
chr5:158467630-158468230(+)
chr5:158468639-158469239(+)
chr5:158469218-158469818(+)
chr5:158470468-158471068(+)
chr5:158471250-158471850(+)
chr5:158472110-158472710(+)
chr5:158472810-158473410(+)
chr5:158473410-158474010(+)
chr5:158473995-158474595(+)
chr5:158474530-158475130(+)
chr5:158475352-158475952(+)
chr5:158475940-158476540(+)
chr5:158476671-158477271(+)
chr5:158477250-158477850(+)
chr5:158477704-158478304(+)
chr5:158478293-158478893(+)
chr5:158479313-158479913(+)
chr5:158480323-158480923(+)
chr5:158481510-158482110(+)
chr5:158482710-158483310(+)
chr5:158483313-158483913(+)
chr5:158484175-158484775(+)
chr5:158484873-158485473(+)
chr5:158485641-158486241(+)
chr5:158486143-158486743(+)
chr5:158486578-158487178(+)
chr5:158487607-158488207(+)
chr5:158488284-158488884(+)
chr5:158488957-158489557(+)
chr5:158489855-158490455(+)
chr5:158491535-158492135(+)
chr5:158492033-158492633(+)
chr5:158492735-158493335(+)
chr5:158497290-158497890(+)
chr5:158498241-158498841(+)
chr5:158499935-158500535(+)
chr5:158501245-158501845(+)
chr5:158501780-158502380(+)
chr5:158504540-158505140(+)
chr5:158509246-158509846(+)
chr5:158510460-158511060(+)
chr5:158510957-158511557(+)
chr5:158511390-158511990(+)
chr5:158514490-158515090(+)
chr5:158515290-158515890(+)
chr5:158516790-158517390(+)
chr5:158517218-158517818(+)
chr5:158517961-158518561(+)
chr5:158518658-158519258(+)
chr5:158519425-158520025(+)
chr5:158520128-158520728(+)
chr5:158520732-158521332(+)
chr5:158521280-158521880(+)
chr5:158521717-158522317(+)
chr5:158522169-158522769(+)
chr5:158522706-158523306(+)
chr5:158523264-158523864(+)
chr5:158523906-158524506(+)
chr5:158524349-158524949(+)
chr5:158524759-158525359(+)
chr5:158525482-158526082(+)
chr5:158525970-158526570(+)
chr5:158526400-158527000(+)
chr5:158527037-158527637(+)
chr5:158527760-158528360(+)
chr5:158528487-158529087(+)
chr5:158529075-158529675(+)
chr5:158529495-158530095(+)
chr5:158530298-158530898(+)
chr5:158530854-158531454(+)
chr5:158531316-158531916(+)
chr5:158531790-158532390(+)
chr5:158532196-158532796(+)
chr5:158532631-158533231(+)
chr5:158533127-158533727(+)
chr5:158533620-158534220(+)
chr5:158534290-158534890(+)
chr5:158537502-158538102(+)
chr5:158538050-158538650(+)
chr5:158538890-158539490(+)
chr5:158540070-158540670(+)
chr5:158540910-158541510(+)
chr5:158541770-158542370(+)
chr5:158542930-158543530(+)
chr5:158543870-158544470(+)
chr5:158544496-158545096(+)
chr5:158544910-158545510(+)
chr5:158546152-158546752(+)
chr5:158546788-158547388(+)
chr5:158547317-158547917(+)
chr5:158547919-158548519(+)
chr5:158548510-158549110(+)
chr5:158549885-158550485(+)
chr5:158550860-158551460(+)
chr5:158551370-158551970(+)
chr5:158551900-158552500(+)
chr5:158552710-158553310(+)
chr5:158553260-158553860(+)
chr5:158554630-158555230(+)
chr5:158555053-158555653(+)
chr5:158555951-158556551(+)
chr5:158556530-158557130(+)
chr5:158557797-158558397(+)
chr5:158558390-158558990(+)
chr5:158558847-158559447(+)
chr5:158559427-158560027(+)
chr5:158560006-158560606(+)
chr5:158560810-158561410(+)
chr5:158561230-158561830(+)
chr5:158562310-158562910(+)
chr5:158562804-158563404(+)
chr5:158564070-158564670(+)
chr5:158565270-158565870(+)
chr5:158566740-158567340(+)
chr5:158573240-158573840(+)
chr5:158573882-158574482(+)
chr5:158574830-158575430(+)
chr5:158576010-158576610(+)
chr5:158580455-158581055(+)
chr5:158582809-158583409(+)
chr5:158583656-158584256(+)
chr5:158585545-158586145(+)
chr5:158588173-158588773(+)
chr5:158588614-158589214(+)
chr5:158590231-158590831(+)
chr5:158593330-158593930(+)
chr5:158601669-158602269(+)
chr5:158602450-158603050(+)
chr5:158602967-158603567(+)
chr5:158604262-158604862(+)
chr5:158605896-158606496(+)
chr5:158606604-158607204(+)
chr5:158607133-158607733(+)
chr5:158608047-158608647(+)
chr5:158608650-158609250(+)
chr5:158609130-158609730(+)
chr5:158609628-158610228(+)
chr5:158610038-158610638(+)
chr5:158610661-158611261(+)
chr5:158611139-158611739(+)
chr5:158611805-158612405(+)
chr5:158612327-158612927(+)
chr5:158612753-158613353(+)
chr5:158613207-158613807(+)
chr5:158613645-158614245(+)
chr5:158614696-158615296(+)
chr5:158616260-158616860(+)
chr5:158619880-158620480(+)
chr5:158622692-158623292(+)
chr5:158623275-158623875(+)
chr5:158625261-158625861(+)
chr5:158629054-158629654(+)
chr5:158630250-158630850(+)
chr5:158631071-158631671(+)
chr5:158631810-158632410(+)
chr5:158632320-158632920(+)
chr5:158632776-158633376(+)
chr5:158633581-158634181(+)
chr5:158634724-158635324(+)
chr5:158635258-158635858(+)
chr5:158635681-158636281(+)
chr5:158636413-158637013(+)
chr5:158637137-158637737(+)
chr5:158637661-158638261(+)
chr5:158638582-158639182(+)
chr5:158639540-158640140(+)
chr5:158641685-158642285(+)
chr5:158642790-158643390(+)
chr5:158643330-158643930(+)
chr5:158645475-158646075(+)
chr5:158647077-158647677(+)
chr5:158653409-158654009(+)
chr5:158654360-158654960(+)
chr5:158655022-158655622(+)
chr5:158655810-158656410(+)
chr5:158657569-158658169(+)
chr5:158658058-158658658(+)
chr5:158660830-158661430(+)
chr5:158662916-158663516(+)
chr5:158665470-158666070(+)
chr5:158667290-158667890(+)
chr5:158668982-158669582(+)
chr5:158669624-158670224(+)
chr5:158670530-158671130(+)
chr5:158671055-158671655(+)
chr5:158672697-158673297(+)
chr5:158675565-158676165(+)
chr5:158676082-158676682(+)
chr5:158679110-158679710(+)
chr5:158679695-158680295(+)
chr5:158683933-158684533(+)
chr5:158684578-158685178(+)
chr5:158685265-158685865(+)
chr5:158687216-158687816(+)
chr5:158689376-158689976(+)
chr5:158689899-158690499(+)
chr5:158690345-158690945(+)
chr5:158690869-158691469(+)
chr5:158693622-158694222(+)
chr5:158694530-158695130(+)
chr5:158695300-158695900(+)
chr5:158700852-158701452(+)
chr5:158701454-158702054(+)
chr5:158702750-158703350(+)
chr5:158709930-158710530(+)
chr5:158713344-158713944(+)
chr5:158715076-158715676(+)
chr5:158715839-158716439(+)
chr5:158716438-158717038(+)
chr5:158717643-158718243(+)
chr5:158721580-158722180(+)
chr5:158727215-158727815(+)
chr5:158728458-158729058(+)
chr5:158729126-158729726(+)
chr5:158731915-158732515(+)
chr5:158734310-158734910(+)
chr5:158737442-158738042(+)
chr5:158738395-158738995(+)
chr5:158740118-158740718(+)
chr5:158741130-158741730(+)
chr5:158741710-158742310(+)
chr5:158743678-158744278(+)
chr5:158744090-158744690(+)
chr5:158744740-158745340(+)
chr5:158746206-158746806(+)
chr5:158746728-158747328(+)
chr5:158751276-158751876(+)
chr5:158751874-158752474(+)
chr5:158752870-158753470(+)
chr5:158757014-158757614(+)
chr5:158757949-158758549(+)
chr5:158758378-158758978(+)
chr5:158759101-158759701(+)
chr5:158759806-158760406(+)
chr5:158760474-158761074(+)
chr5:158762521-158763121(+)
chr5:158763309-158763909(+)
chr5:158763914-158764514(+)
chr5:158764485-158765085(+)
chr5:158765041-158765641(+)
chr5:158766311-158766911(+)
chr5:158767542-158768142(+)
chr5:158768069-158768669(+)
chr5:158768726-158769326(+)
chr5:158770651-158771251(+)
chr5:158772296-158772896(+)
chr5:158772834-158773434(+)
chr5:158773587-158774187(+)
chr5:158777096-158777696(+)
chr5:158780549-158781149(+)
chr5:158781950-158782550(+)
chr5:158784035-158784635(+)
chr5:158786301-158786901(+)
chr5:158786849-158787449(+)
chr5:158787860-158788460(+)
chr5:158789122-158789722(+)
chr5:158794170-158794770(+)
chr5:158794735-158795335(+)
chr5:158796980-158797580(+)
chr5:158799150-158799750(+)
chr5:158802904-158803504(+)
chr5:158803490-158804090(+)
chr5:158806752-158807352(+)
chr5:158810034-158810634(+)
chr5:158810925-158811525(+)
chr5:158811610-158812210(+)
chr5:158812470-158813070(+)
chr5:158813120-158813720(+)
chr5:158814650-158815250(+)
chr5:158816430-158817030(+)
chr5:158819910-158820510(+)
chr5:158820787-158821387(+)
chr5:158821235-158821835(+)
chr5:158825830-158826430(+)
chr5:158827380-158827980(+)
chr5:158829258-158829858(+)
chr5:158829750-158830350(+)
chr5:158830790-158831390(+)
chr5:158831247-158831847(+)
chr5:158832542-158833142(+)
chr5:158833480-158834080(+)
chr5:158834050-158834650(+)
chr5:158834755-158835355(+)
chr5:158835990-158836590(+)
chr5:158836690-158837290(+)
chr5:158837468-158838068(+)
chr5:158839252-158839852(+)
chr5:158840875-158841475(+)
chr5:158841678-158842278(+)
chr5:158842339-158842939(+)
chr5:158843412-158844012(+)
chr5:158843878-158844478(+)
chr5:158846506-158847106(+)
chr5:158847915-158848515(+)
chr5:158849233-158849833(+)
chr5:158853575-158854175(+)
chr5:158854528-158855128(+)
chr5:158857730-158858330(+)
chr5:158860913-158861513(+)
chr5:158861775-158862375(+)
chr5:158862350-158862950(+)
chr5:158862953-158863553(+)
chr5:158864230-158864830(+)
chr5:158867148-158867748(+)
chr5:158867840-158868440(+)
chr5:158868309-158868909(+)
chr5:158868810-158869410(+)
chr5:158869306-158869906(+)
chr5:158869920-158870520(+)
chr5:158871386-158871986(+)
chr5:158871893-158872493(+)
chr5:158873251-158873851(+)
chr5:158873710-158874310(+)
chr5:158875130-158875730(+)
chr5:158875864-158876464(+)
chr5:158876853-158877453(+)
chr5:158877270-158877870(+)
chr5:158877710-158878310(+)
chr5:158878172-158878772(+)
chr5:158879430-158880030(+)
chr5:158880123-158880723(+)
chr5:158883230-158883830(+)
chr5:158883693-158884293(+)
chr5:158884398-158884998(+)
chr5:158885282-158885882(+)
chr5:158885970-158886570(+)
chr5:158886866-158887466(+)
chr5:158889150-158889750(+)
chr5:158889568-158890168(+)
chr5:158890312-158890912(+)
chr5:158890891-158891491(+)
chr5:158892210-158892810(+)
chr5:158892864-158893464(+)
chr5:158896435-158897035(+)
chr5:158896892-158897492(+)
chr5:158898170-158898770(+)
chr5:158898757-158899357(+)
chr5:158901950-158902550(+)
chr5:158904250-158904850(+)
chr5:158905862-158906462(+)
chr5:158907630-158908230(+)
chr5:158908629-158909229(+)
chr5:158911270-158911870(+)
chr5:158915360-158915960(+)
chr5:158916733-158917333(+)
chr5:158917285-158917885(+)
chr5:158920030-158920630(+)
chr5:158922010-158922610(+)
chr5:158924103-158924703(+)
chr5:158925474-158926074(+)
chr5:158930172-158930772(+)
chr5:158931081-158931681(+)
chr5:158931839-158932439(+)
chr5:158933110-158933710(+)
chr5:158934990-158935590(+)
chr5:158935469-158936069(+)
chr5:158936018-158936618(+)
chr5:158937224-158937824(+)
chr5:158938491-158939091(+)
chr5:158939190-158939790(+)
chr5:158941293-158941893(+)
chr5:158942754-158943354(+)
chr5:158943710-158944310(+)
chr5:158944132-158944732(+)
chr5:158945298-158945898(+)
chr5:158946220-158946820(+)
chr5:158952033-158952633(+)
chr5:158952590-158953190(+)
chr5:158954512-158955112(+)
chr5:158955450-158956050(+)
chr5:158956335-158956935(+)
chr5:158957160-158957760(+)
chr5:158958557-158959157(+)
chr5:158960082-158960682(+)
chr5:158963065-158963665(+)
chr5:158963510-158964110(+)
chr5:158964670-158965270(+)
chr5:158966610-158967210(+)
chr5:158968450-158969050(+)
chr5:158969590-158970190(+)
chr5:158970270-158970870(+)
chr5:158971126-158971726(+)
chr5:158971990-158972590(+)
chr5:158974190-158974790(+)
chr5:158974626-158975226(+)
chr5:158975400-158976000(+)
chr5:158977841-158978441(+)
chr5:158979656-158980256(+)
chr5:158980690-158981290(+)
chr5:158982650-158983250(+)
chr5:158984565-158985165(+)
chr5:158986110-158986710(+)
chr5:158986995-158987595(+)
chr5:158987710-158988310(+)
chr5:158988785-158989385(+)
chr5:158990320-158990920(+)
chr5:158992433-158993033(+)
chr5:158993743-158994343(+)
chr5:158998681-158999281(+)
chr5:159002950-159003550(+)
chr5:159003790-159004390(+)
chr5:159005075-159005675(+)
chr5:159006490-159007090(+)
chr5:159007360-159007960(+)
chr5:159008350-159008950(+)
chr5:159008776-159009376(+)
chr5:159009635-159010235(+)
chr5:159010039-159010639(+)
chr5:159012400-159013000(+)
chr5:159013030-159013630(+)
chr5:159013842-159014442(+)
chr5:159015110-159015710(+)
chr5:159015878-159016478(+)
chr5:159018590-159019190(+)
chr5:159019850-159020450(+)
chr5:159021800-159022400(+)
chr5:159024023-159024623(+)
chr5:159028111-159028711(+)
chr5:159029333-159029933(+)
chr5:159032474-159033074(+)
chr5:159032950-159033550(+)
chr5:159036270-159036870(+)
chr5:159037803-159038403(+)
chr5:159041355-159041955(+)
chr5:159043865-159044465(+)
chr5:159044570-159045170(+)
chr5:159045690-159046290(+)
chr5:159046190-159046790(+)
chr5:159046701-159047301(+)
chr5:159047470-159048070(+)
chr5:159048012-159048612(+)
chr5:159048610-159049210(+)
chr5:159049390-159049990(+)
chr5:159053230-159053830(+)
chr5:159056410-159057010(+)
chr5:159057870-159058470(+)
chr5:159059773-159060373(+)
chr5:159060340-159060940(+)
chr5:159062850-159063450(+)
chr5:159065843-159066443(+)
chr5:159067265-159067865(+)
chr5:159067829-159068429(+)
chr5:159069300-159069900(+)
chr5:159070986-159071586(+)
chr5:159072198-159072798(+)
chr5:159073404-159074004(+)
chr5:159074090-159074690(+)
chr5:159075410-159076010(+)
chr5:159075890-159076490(+)
chr5:159077720-159078320(+)
chr5:159082835-159083435(+)
chr5:159084169-159084769(+)
chr5:159084732-159085332(+)
chr5:159085293-159085893(+)
chr5:159087323-159087923(+)
chr5:159089210-159089810(+)
chr5:159090890-159091490(+)
chr5:159094185-159094785(+)
chr5:159095510-159096110(+)
chr5:159096385-159096985(+)
chr5:159097420-159098020(+)
chr5:159098390-159098990(+)
chr5:159099858-159100458(+)
chr5:159101361-159101961(+)
chr5:159103870-159104470(+)
chr5:159105952-159106552(+)
chr5:159106986-159107586(+)
chr5:159109517-159110117(+)
chr5:159122202-159122802(+)
chr5:159122668-159123268(+)
chr5:159123069-159123669(+)
chr5:159123740-159124340(+)
chr5:159124491-159125091(+)
chr5:159125137-159125737(+)
chr5:159125860-159126460(+)
chr5:159126903-159127503(+)
chr5:159129670-159130270(+)
chr5:159130150-159130750(+)
chr5:159131093-159131693(+)
chr5:159132903-159133503(+)
chr5:159137730-159138330(+)
chr5:159138810-159139410(+)
chr5:159139517-159140117(+)
chr5:159140130-159140730(+)
chr5:159144170-159144770(+)
chr5:159147770-159148370(+)
chr5:159149729-159150329(+)
chr5:159150330-159150930(+)
chr5:159151214-159151814(+)
chr5:159151964-159152564(+)
chr5:159154229-159154829(+)
chr5:159157150-159157750(+)
chr5:159158630-159159230(+)
chr5:159159112-159159712(+)
chr5:159161265-159161865(+)
chr5:159162142-159162742(+)
chr5:159163000-159163600(+)
chr5:159163986-159164586(+)
chr5:159168767-159169367(+)
chr5:159173523-159174123(+)
chr5:159176071-159176671(+)
chr5:159176610-159177210(+)
chr5:159179535-159180135(+)
chr5:159183330-159183930(+)
chr5:159185060-159185660(+)
chr5:159186090-159186690(+)
chr5:159186789-159187389(+)
chr5:159189850-159190450(+)
chr5:159190468-159191068(+)
chr5:159191234-159191834(+)
chr5:159191891-159192491(+)
chr5:159192804-159193404(+)
chr5:159195171-159195771(+)
chr5:159196041-159196641(+)
chr5:159196860-159197460(+)
chr5:159200166-159200766(+)
chr5:159201362-159201962(+)
chr5:159202791-159203391(+)
chr5:159203918-159204518(+)
chr5:159204740-159205340(+)
chr5:159205863-159206463(+)
chr5:159206410-159207010(+)
chr5:159207143-159207743(+)
chr5:159208173-159208773(+)
chr5:159208699-159209299(+)
chr5:159210780-159211380(+)
chr5:159211870-159212470(+)
chr5:159212537-159213137(+)
chr5:159214213-159214813(+)
chr5:159214915-159215515(+)
chr5:159215818-159216418(+)
chr5:159216410-159217010(+)
chr5:159219060-159219660(+)
chr5:159224499-159225099(+)
chr5:159225224-159225824(+)
chr5:159226615-159227215(+)
chr5:159227478-159228078(+)
chr5:159229480-159230080(+)
chr5:159231961-159232561(+)
chr5:159234339-159234939(+)
chr5:159236460-159237060(+)
chr5:159237030-159237630(+)
chr5:159238710-159239310(+)
chr5:159241676-159242276(+)
chr5:159242078-159242678(+)
chr5:159242811-159243411(+)
chr5:159243254-159243854(+)
chr5:159244340-159244940(+)
chr5:159245670-159246270(+)
chr5:159246466-159247066(+)
chr5:159246907-159247507(+)
chr5:159250700-159251300(+)
chr5:159251680-159252280(+)
chr5:159252582-159253182(+)
chr5:159253315-159253915(+)
chr5:159253757-159254357(+)
chr5:159254803-159255403(+)
chr5:159255910-159256510(+)
chr5:159256470-159257070(+)
chr5:159257130-159257730(+)
chr5:159259965-159260565(+)
chr5:159260718-159261318(+)
chr5:159264749-159265349(+)
chr5:159265719-159266319(+)
chr5:159268770-159269370(+)
chr5:159276502-159277102(+)
chr5:159277063-159277663(+)
chr5:159277966-159278566(+)
chr5:159281073-159281673(+)
chr5:159281815-159282415(+)
chr5:159282612-159283212(+)
chr5:159285618-159286218(+)
chr5:159286910-159287510(+)
chr5:159287897-159288497(+)
chr5:159291210-159291810(+)
chr5:159292088-159292688(+)
chr5:159294090-159294690(+)
chr5:159294550-159295150(+)
chr5:159299315-159299915(+)
chr5:159300613-159301213(+)
chr5:159301198-159301798(+)
chr5:159303120-159303720(+)
chr5:159303858-159304458(+)
chr5:159304383-159304983(+)
chr5:159304934-159305534(+)
chr5:159305482-159306082(+)
chr5:159306004-159306604(+)
chr5:159307515-159308115(+)
chr5:159308252-159308852(+)
chr5:159309750-159310350(+)
chr5:159310486-159311086(+)
chr5:159311762-159312362(+)
chr5:159313238-159313838(+)
chr5:159313952-159314552(+)
chr5:159314380-159314980(+)
chr5:159315830-159316430(+)
chr5:159317110-159317710(+)
chr5:159317715-159318315(+)
chr5:159318206-159318806(+)
chr5:159320053-159320653(+)
chr5:159321043-159321643(+)
chr5:159323830-159324430(+)
chr5:159324749-159325349(+)
chr5:159326586-159327186(+)
chr5:159327551-159328151(+)
chr5:159329572-159330172(+)
chr5:159330225-159330825(+)
chr5:159332380-159332980(+)
chr5:159332807-159333407(+)
chr5:159333394-159333994(+)
chr5:159333884-159334484(+)
chr5:159334569-159335169(+)
chr5:159335327-159335927(+)
chr5:159335920-159336520(+)
chr5:159337783-159338383(+)
chr5:159338265-159338865(+)
chr5:159338756-159339356(+)
chr5:159339330-159339930(+)
chr5:159339924-159340524(+)
chr5:159340528-159341128(+)
chr5:159341650-159342250(+)
chr5:159342715-159343315(+)
chr5:159343187-159343787(+)
chr5:159343715-159344315(+)
chr5:159344356-159344956(+)
chr5:159344904-159345504(+)
chr5:159345574-159346174(+)
chr5:159346950-159347550(+)
chr5:159347992-159348592(+)
chr5:159348598-159349198(+)
chr5:159349130-159349730(+)
chr5:159350363-159350963(+)
chr5:159350795-159351395(+)
chr5:159353770-159354370(+)
chr5:159354626-159355226(+)
chr5:159355034-159355634(+)
chr5:159355484-159356084(+)
chr5:159355999-159356599(+)
chr5:159358545-159359145(+)
chr5:159360495-159361095(+)
chr5:159360938-159361538(+)
chr5:159362860-159363460(+)
chr5:159363613-159364213(+)
chr5:159365412-159366012(+)
chr5:159366138-159366738(+)
chr5:159367050-159367650(+)
chr5:159370218-159370818(+)
chr5:159371086-159371686(+)
chr5:159373690-159374290(+)
chr5:159374680-159375280(+)
chr5:159378291-159378891(+)
chr5:159378733-159379333(+)
chr5:159380483-159381083(+)
chr5:159382150-159382750(+)
chr5:159382956-159383556(+)
chr5:159388200-159388800(+)
chr5:159390495-159391095(+)
chr5:159392441-159393041(+)
chr5:159396870-159397470(+)
chr5:159397410-159398010(+)
chr5:159397951-159398551(+)
chr5:159398827-159399427(+)
chr5:159399533-159400133(+)
chr5:159400007-159400607(+)
chr5:159401755-159402355(+)
chr5:159402358-159402958(+)
chr5:159402850-159403450(+)
chr5:159404170-159404770(+)
chr5:159405302-159405902(+)
chr5:159408611-159409211(+)
chr5:159409217-159409817(+)
chr5:159409777-159410377(+)
chr5:159411100-159411700(+)
chr5:159412190-159412790(+)
chr5:159413430-159414030(+)
chr5:159414154-159414754(+)
chr5:159414944-159415544(+)
chr5:159417405-159418005(+)
chr5:159419470-159420070(+)
chr5:159422945-159423545(+)
chr5:159426450-159427050(+)
chr5:159427010-159427610(+)
chr5:159427790-159428390(+)
chr5:159428251-159428851(+)
chr5:159428830-159429430(+)
chr5:159429350-159429950(+)
chr5:159434409-159435009(+)
chr5:159435756-159436356(+)
chr5:159436253-159436853(+)
chr5:159438397-159438997(+)
chr5:159440950-159441550(+)
chr5:159443410-159444010(+)
chr5:159446110-159446710(+)
chr5:159447234-159447834(+)
chr5:159447819-159448419(+)
chr5:159448726-159449326(+)
chr5:159450374-159450974(+)
chr5:159451004-159451604(+)
chr5:159455920-159456520(+)
chr5:159456477-159457077(+)
chr5:159457785-159458385(+)
chr5:159461580-159462180(+)
chr5:159463131-159463731(+)
chr5:159463791-159464391(+)
chr5:159464774-159465374(+)
chr5:159466748-159467348(+)
chr5:159469543-159470143(+)
chr5:159470310-159470910(+)
chr5:159471353-159471953(+)
chr5:159471880-159472480(+)
chr5:159472290-159472890(+)
chr5:159474332-159474932(+)
chr5:159478842-159479442(+)
chr5:159479880-159480480(+)
chr5:159480960-159481560(+)
chr5:159481739-159482339(+)
chr5:159484030-159484630(+)
chr5:159488771-159489371(+)
chr5:159490636-159491236(+)
chr5:159491314-159491914(+)
chr5:159492111-159492711(+)
chr5:159494330-159494930(+)
chr5:159496102-159496702(+)
chr5:159498480-159499080(+)
chr5:159499750-159500350(+)
chr5:159501994-159502594(+)
chr5:159504504-159505104(+)
chr5:159506365-159506965(+)
chr5:159507685-159508285(+)
chr5:159508360-159508960(+)
chr5:159509551-159510151(+)
chr5:159510114-159510714(+)
chr5:159511048-159511648(+)
chr5:159514070-159514670(+)
chr5:159515036-159515636(+)
chr5:159516408-159517008(+)
chr5:159516905-159517505(+)
chr5:159518410-159519010(+)
chr5:159519490-159520090(+)
chr5:159520210-159520810(+)
chr5:159523670-159524270(+)
chr5:159524847-159525447(+)
chr5:159525770-159526370(+)
chr5:159530132-159530732(+)
chr5:159530910-159531510(+)
chr5:159532691-159533291(+)
chr5:159535050-159535650(+)
chr5:159537756-159538356(+)
chr5:159544748-159545348(+)
chr5:159545466-159546066(+)
chr5:159545916-159546516(+)
chr5:159546338-159546938(+)
chr5:159546976-159547576(+)
chr5:159547450-159548050(+)
chr5:159550230-159550830(+)
chr5:159555170-159555770(+)
chr5:159556792-159557392(+)
chr5:159559933-159560533(+)
chr5:159560346-159560946(+)
chr5:159560828-159561428(+)
chr5:159566010-159566610(+)
chr5:159573709-159574309(+)
chr5:159577505-159578105(+)
chr5:159577947-159578547(+)
chr5:159579210-159579810(+)
chr5:159582154-159582754(+)
chr5:159584091-159584691(+)
chr5:159584959-159585559(+)
chr5:159586880-159587480(+)
chr5:159587308-159587908(+)
chr5:159587790-159588390(+)
chr5:159588533-159589133(+)
chr5:159588970-159589570(+)
chr5:159590150-159590750(+)
chr5:159591430-159592030(+)
chr5:159592017-159592617(+)
chr5:159592522-159593122(+)
chr5:159593234-159593834(+)
chr5:159593865-159594465(+)
chr5:159594574-159595174(+)
chr5:159596209-159596809(+)
chr5:159596764-159597364(+)
chr5:159598524-159599124(+)
chr5:159599170-159599770(+)
chr5:159600117-159600717(+)
chr5:159601395-159601995(+)
chr5:159601914-159602514(+)
chr5:159602478-159603078(+)
chr5:159602965-159603565(+)
chr5:159607320-159607920(+)
chr5:159608090-159608690(+)
chr5:159608916-159609516(+)
chr5:159610043-159610643(+)
chr5:159612580-159613180(+)
chr5:159613450-159614050(+)
chr5:159614053-159614653(+)
chr5:159615067-159615667(+)
chr5:159615531-159616131(+)
chr5:159616803-159617403(+)
chr5:159619190-159619790(+)
chr5:159624119-159624719(+)
chr5:159624600-159625200(+)
chr5:159625077-159625677(+)
chr5:159625656-159626256(+)
chr5:159626253-159626853(+)
chr5:159626863-159627463(+)
chr5:159631859-159632459(+)
chr5:159636824-159637424(+)
chr5:159638134-159638734(+)
chr5:159640415-159641015(+)
chr5:159646242-159646842(+)
chr5:159647980-159648580(+)
chr5:159653741-159654341(+)
chr5:159656027-159656627(+)
chr5:159657866-159658466(+)
chr5:159658639-159659239(+)
chr5:159659500-159660100(+)
chr5:159660191-159660791(+)
chr5:159660902-159661502(+)
chr5:159662546-159663146(+)
chr5:159664516-159665116(+)
chr5:159667284-159667884(+)
chr5:159667935-159668535(+)
chr5:159669043-159669643(+)
chr5:159670050-159670650(+)
chr5:159671104-159671704(+)
chr5:159671977-159672577(+)
chr5:159672588-159673188(+)
chr5:159673278-159673878(+)
chr5:159674660-159675260(+)
chr5:159675383-159675983(+)
chr5:159676672-159677272(+)
chr5:159677149-159677749(+)
chr5:159678626-159679226(+)
chr5:159679117-159679717(+)
chr5:159679657-159680257(+)
chr5:159680561-159681161(+)
chr5:159681670-159682270(+)
chr5:159683030-159683630(+)
chr5:159687220-159687820(+)
chr5:159687844-159688444(+)
chr5:159688311-159688911(+)
chr5:159689096-159689696(+)
chr5:159689580-159690180(+)
chr5:159690300-159690900(+)
chr5:159690932-159691532(+)
chr5:159691535-159692135(+)
chr5:159692984-159693584(+)
chr5:159693602-159694202(+)
chr5:159694015-159694615(+)
chr5:159695015-159695615(+)
chr5:159695891-159696491(+)
chr5:159697639-159698239(+)
chr5:159698276-159698876(+)
chr5:159698892-159699492(+)
chr5:159699295-159699895(+)
chr5:159705213-159705813(+)
chr5:159707255-159707855(+)
chr5:159707695-159708295(+)
chr5:159709930-159710530(+)
chr5:159711301-159711901(+)
chr5:159712235-159712835(+)
chr5:159713628-159714228(+)
chr5:159714416-159715016(+)
chr5:159715663-159716263(+)
chr5:159716171-159716771(+)
chr5:159716609-159717209(+)
chr5:159717650-159718250(+)
chr5:159718314-159718914(+)
chr5:159720863-159721463(+)
chr5:159721830-159722430(+)
chr5:159723882-159724482(+)
chr5:159724683-159725283(+)
chr5:159725162-159725762(+)
chr5:159726900-159727500(+)
chr5:159730580-159731180(+)
chr5:159731512-159732112(+)
chr5:159733180-159733780(+)
chr5:159733585-159734185(+)
chr5:159737052-159737652(+)
chr5:159737878-159738478(+)
chr5:159738587-159739187(+)
chr5:159739255-159739855(+)
chr5:159739862-159740462(+)
chr5:159740630-159741230(+)
chr5:159742143-159742743(+)
chr5:159742873-159743473(+)
chr5:159743395-159743995(+)
chr5:159744175-159744775(+)
chr5:159745292-159745892(+)
chr5:159747255-159747855(+)
chr5:159747983-159748583(+)
chr5:159750170-159750770(+)
chr5:159751799-159752399(+)
chr5:159752737-159753337(+)
chr5:159753296-159753896(+)
chr5:159754721-159755321(+)
chr5:159755943-159756543(+)
chr5:159757120-159757720(+)
chr5:159760665-159761265(+)
chr5:159763360-159763960(+)
chr5:159764189-159764789(+)
chr5:159766398-159766998(+)
chr5:159767354-159767954(+)
chr5:159768355-159768955(+)
chr5:159769414-159770014(+)
chr5:159770510-159771110(+)
chr5:159772209-159772809(+)
chr5:159774338-159774938(+)
chr5:159775046-159775646(+)
chr5:159776305-159776905(+)
chr5:159779204-159779804(+)
chr5:159780289-159780889(+)
chr5:159781608-159782208(+)
chr5:159782305-159782905(+)
chr5:159783436-159784036(+)
chr5:159784286-159784886(+)
chr5:159784857-159785457(+)
chr5:159786330-159786930(+)
chr5:159786788-159787388(+)
chr5:159787229-159787829(+)
chr5:159788737-159789337(+)
chr5:159790081-159790681(+)
chr5:159790603-159791203(+)
chr5:159791690-159792290(+)
chr5:159792870-159793470(+)
chr5:159793340-159793940(+)
chr5:159794288-159794888(+)
chr5:159794786-159795386(+)
chr5:159796446-159797046(+)
chr5:159796887-159797487(+)
chr5:159797321-159797921(+)
chr5:159797928-159798528(+)
chr5:159798898-159799498(+)
chr5:159801570-159802170(+)
chr5:159802057-159802657(+)
chr5:159802623-159803223(+)
chr5:159803297-159803897(+)
chr5:159804563-159805163(+)
chr5:159805253-159805853(+)
chr5:159806390-159806990(+)
chr5:159806940-159807540(+)
chr5:159807350-159807950(+)
chr5:159809268-159809868(+)
chr5:159810090-159810690(+)
chr5:159812400-159813000(+)
chr5:159814340-159814940(+)
chr5:159817970-159818570(+)
chr5:159819970-159820570(+)
chr5:159821190-159821790(+)
chr5:159822000-159822600(+)
chr5:159823125-159823725(+)
chr5:159823630-159824230(+)
chr5:159824341-159824941(+)
chr5:159825707-159826307(+)
chr5:159826276-159826876(+)
chr5:159826780-159827380(+)
chr5:159827492-159828092(+)
chr5:159843290-159843890(+)
chr5:159844752-159845352(+)
chr5:159845438-159846038(+)
chr5:159845894-159846494(+)
chr5:159846479-159847079(+)
chr5:159846924-159847524(+)
chr5:159848150-159848750(+)
chr5:159848601-159849201(+)
chr5:159849510-159850110(+)
chr5:159850021-159850621(+)
chr5:159850455-159851055(+)
chr5:159850917-159851517(+)
chr5:159851713-159852313(+)
chr5:159852510-159853110(+)
chr5:159854430-159855030(+)
chr5:159854915-159855515(+)
chr5:159855650-159856250(+)
chr5:159859046-159859646(+)
chr5:159859736-159860336(+)
chr5:159860884-159861484(+)
chr5:159861688-159862288(+)
chr5:159862325-159862925(+)
chr5:159862956-159863556(+)
chr5:159863506-159864106(+)
chr5:159864655-159865255(+)
chr5:159865407-159866007(+)
chr5:159866028-159866628(+)
chr5:159868325-159868925(+)
chr5:159869834-159870434(+)
chr5:159870530-159871130(+)
chr5:159871370-159871970(+)
chr5:159877010-159877610(+)
chr5:159877473-159878073(+)
chr5:159878194-159878794(+)
chr5:159879090-159879690(+)
chr5:159879875-159880475(+)
chr5:159880895-159881495(+)
chr5:159882750-159883350(+)
chr5:159883500-159884100(+)
chr5:159884217-159884817(+)
chr5:159886023-159886623(+)
chr5:159887402-159888002(+)
chr5:159889070-159889670(+)
chr5:159890638-159891238(+)
chr5:159891096-159891696(+)
chr5:159893069-159893669(+)
chr5:159893838-159894438(+)
chr5:159894582-159895182(+)
chr5:159895472-159896072(+)
chr5:159895953-159896553(+)
chr5:159896520-159897120(+)
chr5:159897300-159897900(+)
chr5:159897821-159898421(+)
chr5:159898235-159898835(+)
chr5:159898725-159899325(+)
chr5:159899535-159900135(+)
chr5:159900747-159901347(+)
chr5:159901575-159902175(+)
chr5:159902810-159903410(+)
chr5:159903445-159904045(+)
chr5:159904431-159905031(+)
chr5:159905010-159905610(+)
chr5:159905982-159906582(+)
chr5:159906746-159907346(+)
chr5:159907544-159908144(+)
chr5:159908210-159908810(+)
chr5:159908750-159909350(+)
chr5:159909555-159910155(+)
chr5:159910155-159910755(+)
chr5:159911355-159911955(+)
chr5:159912296-159912896(+)
chr5:159913450-159914050(+)
chr5:159915576-159916176(+)
chr5:159919506-159920106(+)
chr5:159920760-159921360(+)
chr5:159923190-159923790(+)
chr5:159923716-159924316(+)
chr5:159924137-159924737(+)
chr5:159924814-159925414(+)
chr5:159926090-159926690(+)
chr5:159926710-159927310(+)
chr5:159927716-159928316(+)
chr5:159932050-159932650(+)
chr5:159932884-159933484(+)
chr5:159933516-159934116(+)
chr5:159934088-159934688(+)
chr5:159934530-159935130(+)
chr5:159935680-159936280(+)
chr5:159938278-159938878(+)
chr5:159940046-159940646(+)
chr5:159940505-159941105(+)
chr5:159941636-159942236(+)
chr5:159943636-159944236(+)
chr5:159944510-159945110(+)
chr5:159946550-159947150(+)
chr5:159947994-159948594(+)
chr5:159950940-159951540(+)
chr5:159951779-159952379(+)
chr5:159952282-159952882(+)
chr5:159953743-159954343(+)
chr5:159957253-159957853(+)
chr5:159961036-159961636(+)
chr5:159961893-159962493(+)
chr5:159962310-159962910(+)
chr5:159963690-159964290(+)
chr5:159966350-159966950(+)
chr5:159968610-159969210(+)
chr5:159969213-159969813(+)
chr5:159969710-159970310(+)
chr5:159970305-159970905(+)
chr5:159972739-159973339(+)
chr5:159974970-159975570(+)
chr5:159975444-159976044(+)
chr5:159975887-159976487(+)
chr5:159977804-159978404(+)
chr5:159981770-159982370(+)
chr5:159982614-159983214(+)
chr5:159983206-159983806(+)
chr5:159983808-159984408(+)
chr5:159987090-159987690(+)
chr5:159988290-159988890(+)
chr5:159989135-159989735(+)
chr5:159992248-159992848(+)
chr5:159993890-159994490(+)
chr5:159998840-159999440(+)
chr5:160004240-160004840(+)
chr5:160010430-160011030(+)
chr5:160011030-160011630(+)
chr5:160015084-160015684(+)
chr5:160016890-160017490(+)
chr5:160027372-160027972(+)
chr5:160028042-160028642(+)
chr5:160031279-160031879(+)
chr5:160032172-160032772(+)
chr5:160033350-160033950(+)
chr5:160036450-160037050(+)
chr5:160037990-160038590(+)
chr5:160039378-160039978(+)
chr5:160041498-160042098(+)
chr5:160043606-160044206(+)
chr5:160044032-160044632(+)
chr5:160046279-160046879(+)
chr5:160047490-160048090(+)
chr5:160048400-160049000(+)
chr5:160052084-160052684(+)
chr5:160053073-160053673(+)
chr5:160055119-160055719(+)
chr5:160055909-160056509(+)
chr5:160057670-160058270(+)
chr5:160059250-160059850(+)
chr5:160060760-160061360(+)
chr5:160061508-160062108(+)
chr5:160061930-160062530(+)
chr5:160062402-160063002(+)
chr5:160064274-160064874(+)
chr5:160065100-160065700(+)
chr5:160065940-160066540(+)
chr5:160066690-160067290(+)
chr5:160067370-160067970(+)
chr5:160068270-160068870(+)
chr5:160070590-160071190(+)
chr5:160072138-160072738(+)
chr5:160074314-160074914(+)
chr5:160076217-160076817(+)
chr5:160077180-160077780(+)
chr5:160078677-160079277(+)
chr5:160082631-160083231(+)
chr5:160084058-160084658(+)
chr5:160084917-160085517(+)
chr5:160087010-160087610(+)
chr5:160091462-160092062(+)
chr5:160092265-160092865(+)
chr5:160094294-160094894(+)
chr5:160095270-160095870(+)
chr5:160095763-160096363(+)
chr5:160099455-160100055(+)
chr5:160101922-160102522(+)
chr5:160102371-160102971(+)
chr5:160102920-160103520(+)
chr5:160104200-160104800(+)
chr5:160105906-160106506(+)
chr5:160106330-160106930(+)
chr5:160106790-160107390(+)
chr5:160107710-160108310(+)
chr5:160109350-160109950(+)
chr5:160110410-160111010(+)
chr5:160111550-160112150(+)
chr5:160112168-160112768(+)
chr5:160112569-160113169(+)
chr5:160119152-160119752(+)
chr5:160120901-160121501(+)
chr5:160121930-160122530(+)
chr5:160124189-160124789(+)
chr5:160124790-160125390(+)
chr5:160125510-160126110(+)
chr5:160126201-160126801(+)
chr5:160129070-160129670(+)
chr5:160129813-160130413(+)
chr5:160130500-160131100(+)
chr5:160135550-160136150(+)
chr5:160141850-160142450(+)
chr5:160142430-160143030(+)
chr5:160146770-160147370(+)
chr5:160147782-160148382(+)
chr5:160148795-160149395(+)
chr5:160149204-160149804(+)
chr5:160153060-160153660(+)
chr5:160153815-160154415(+)
chr5:160154340-160154940(+)
chr5:160154870-160155470(+)
chr5:160157230-160157830(+)
chr5:160164110-160164710(+)
chr5:160167750-160168350(+)
chr5:160168375-160168975(+)
chr5:160169248-160169848(+)
chr5:160170059-160170659(+)
chr5:160171336-160171936(+)
chr5:160172765-160173365(+)
chr5:160174420-160175020(+)
chr5:160174885-160175485(+)
chr5:160176170-160176770(+)
chr5:160178257-160178857(+)
chr5:160186430-160187030(+)
chr5:160186932-160187532(+)
chr5:160189010-160189610(+)
chr5:160191450-160192050(+)
chr5:160196070-160196670(+)
chr5:160197080-160197680(+)
chr5:160199130-160199730(+)
chr5:160199790-160200390(+)
chr5:160200669-160201269(+)
chr5:160201702-160202302(+)
chr5:160203310-160203910(+)
chr5:160213681-160214281(+)
chr5:160214139-160214739(+)
chr5:160214970-160215570(+)
chr5:160215835-160216435(+)
chr5:160216434-160217034(+)
chr5:160219334-160219934(+)
chr5:160220122-160220722(+)
chr5:160225370-160225970(+)
chr5:160226094-160226694(+)
chr5:160226730-160227330(+)
chr5:160227511-160228111(+)
chr5:160228590-160229190(+)
chr5:160229501-160230101(+)
chr5:160242240-160242840(+)
chr5:160252170-160252770(+)
chr5:160253490-160254090(+)
chr5:160258685-160259285(+)
chr5:160260727-160261327(+)
chr5:160261890-160262490(+)
chr5:160262314-160262914(+)
chr5:160263450-160264050(+)
chr5:160264111-160264711(+)
chr5:160264661-160265261(+)
chr5:160265190-160265790(+)
chr5:160265590-160266190(+)
chr5:160270129-160270729(+)
chr5:160273558-160274158(+)
chr5:160277317-160277917(+)
chr5:160278963-160279563(+)
chr5:160294935-160295535(+)
chr5:160296808-160297408(+)
chr5:160300458-160301058(+)
chr5:160306840-160307440(+)
chr5:160311918-160312518(+)
chr5:160312470-160313070(+)
chr5:160314685-160315285(+)
chr5:160316650-160317250(+)
chr5:160320137-160320737(+)
chr5:160326655-160327255(+)
chr5:160328575-160329175(+)
chr5:160330470-160331070(+)
chr5:160332190-160332790(+)
chr5:160332983-160333583(+)
chr5:160335410-160336010(+)
chr5:160336853-160337453(+)
chr5:160346549-160347149(+)
chr5:160348220-160348820(+)
chr5:160350816-160351416(+)
chr5:160351275-160351875(+)
chr5:160352192-160352792(+)
chr5:160352790-160353390(+)
chr5:160353361-160353961(+)
chr5:160353870-160354470(+)
chr5:160354294-160354894(+)
chr5:160355650-160356250(+)
chr5:160356264-160356864(+)
chr5:160357257-160357857(+)
chr5:160362690-160363290(+)
chr5:160364480-160365080(+)
chr5:160365422-160366022(+)
chr5:160367623-160368223(+)
chr5:160368430-160369030(+)
chr5:160373250-160373850(+)
chr5:160373830-160374430(+)
chr5:160376976-160377576(+)
chr5:160381680-160382280(+)
chr5:160382931-160383531(+)
chr5:160384390-160384990(+)
chr5:160385080-160385680(+)
chr5:160386158-160386758(+)
chr5:160386679-160387279(+)
chr5:160387832-160388432(+)
chr5:160388582-160389182(+)
chr5:160390315-160390915(+)
chr5:160392010-160392610(+)
chr5:160393870-160394470(+)
chr5:160395423-160396023(+)
chr5:160396592-160397192(+)
chr5:160397703-160398303(+)
chr5:160398528-160399128(+)
chr5:160403063-160403663(+)
chr5:160405134-160405734(+)
chr5:160406390-160406990(+)
chr5:160410035-160410635(+)
chr5:160415288-160415888(+)
chr5:160418130-160418730(+)
chr5:160422070-160422670(+)
chr5:160428530-160429130(+)
chr5:160434757-160435357(+)
chr5:160436084-160436684(+)
chr5:160436770-160437370(+)
chr5:160439910-160440510(+)
chr5:160447130-160447730(+)
chr5:160448984-160449584(+)
chr5:160450490-160451090(+)
chr5:160453080-160453680(+)
chr5:160454099-160454699(+)
chr5:160454630-160455230(+)
chr5:160461283-160461883(+)
chr5:160462150-160462750(+)
chr5:160469511-160470111(+)
chr5:160472550-160473150(+)
chr5:160473232-160473832(+)
chr5:160473830-160474430(+)
chr5:160478981-160479581(+)
chr5:160485728-160486328(+)
chr5:160486530-160487130(+)
chr5:160491209-160491809(+)
chr5:160491678-160492278(+)
chr5:160498516-160499116(+)
chr5:160504330-160504930(+)
chr5:160505090-160505690(+)
chr5:160505730-160506330(+)
chr5:160506850-160507450(+)
chr5:160511512-160512112(+)
chr5:160511978-160512578(+)
chr5:160513329-160513929(+)
chr5:160519918-160520518(+)
chr5:160521276-160521876(+)
chr5:160522884-160523484(+)
chr5:160523401-160524001(+)
chr5:160532421-160533021(+)
chr5:160533106-160533706(+)
chr5:160534704-160535304(+)
chr5:160535138-160535738(+)
chr5:160537850-160538450(+)
chr5:160539700-160540300(+)
chr5:160541210-160541810(+)
chr5:160547690-160548290(+)
chr5:160550990-160551590(+)
chr5:160557377-160557977(+)
chr5:160560278-160560878(+)
chr5:160561032-160561632(+)
chr5:160561854-160562454(+)
chr5:160562940-160563540(+)
chr5:160563395-160563995(+)
chr5:160563910-160564510(+)
chr5:160565970-160566570(+)
chr5:160567716-160568316(+)
chr5:160568140-160568740(+)
chr5:160572395-160572995(+)
chr5:160575110-160575710(+)
chr5:160575990-160576590(+)
chr5:160577430-160578030(+)
chr5:160579370-160579970(+)
chr5:160582350-160582950(+)
chr5:160584673-160585273(+)
chr5:160586550-160587150(+)
chr5:160591810-160592410(+)
chr5:160592969-160593569(+)
chr5:160594234-160594834(+)
chr5:160599200-160599800(+)
chr5:160601430-160602030(+)
chr5:160603210-160603810(+)
chr5:160606470-160607070(+)
chr5:160609990-160610590(+)
chr5:160616327-160616927(+)
chr5:160616908-160617508(+)
chr5:160617670-160618270(+)
chr5:160619879-160620479(+)
chr5:160626050-160626650(+)
chr5:160627950-160628550(+)
chr5:160629910-160630510(+)
chr5:160631500-160632100(+)
chr5:160632230-160632830(+)
chr5:160646720-160647320(+)
chr5:160649900-160650500(+)
chr5:160657162-160657762(+)
chr5:160661573-160662173(+)
chr5:160662474-160663074(+)
chr5:160665650-160666250(+)
chr5:160667030-160667630(+)
chr5:160668390-160668990(+)
chr5:160671090-160671690(+)
chr5:160672719-160673319(+)
chr5:160673250-160673850(+)
chr5:160673690-160674290(+)
chr5:160674190-160674790(+)
chr5:160675310-160675910(+)
chr5:160676920-160677520(+)
chr5:160679290-160679890(+)
chr5:160679867-160680467(+)
chr5:160681475-160682075(+)
chr5:160683830-160684430(+)
chr5:160684900-160685500(+)
chr5:160685370-160685970(+)
chr5:160686254-160686854(+)
chr5:160686920-160687520(+)
chr5:160687770-160688370(+)
chr5:160688603-160689203(+)
chr5:160690084-160690684(+)
chr5:160691864-160692464(+)
chr5:160698750-160699350(+)
chr5:160700350-160700950(+)
chr5:160701850-160702450(+)
chr5:160706024-160706624(+)
chr5:160707140-160707740(+)
chr5:160710010-160710610(+)
chr5:160711330-160711930(+)
chr5:160713270-160713870(+)
chr5:160721930-160722530(+)
chr5:160722736-160723336(+)
chr5:160727230-160727830(+)
chr5:160729455-160730055(+)
chr5:160732680-160733280(+)
chr5:160733375-160733975(+)
chr5:160737368-160737968(+)
chr5:160738270-160738870(+)
chr5:160738866-160739466(+)
chr5:160739770-160740370(+)
chr5:160740953-160741553(+)
chr5:160753230-160753830(+)
chr5:160753676-160754276(+)
chr5:160754435-160755035(+)
chr5:160755310-160755910(+)
chr5:160759262-160759862(+)
chr5:160760357-160760957(+)
chr5:160761810-160762410(+)
chr5:160762870-160763470(+)
chr5:160766350-160766950(+)
chr5:160767163-160767763(+)
chr5:160769830-160770430(+)
chr5:160774330-160774930(+)
chr5:160780247-160780847(+)
chr5:160783320-160783920(+)
chr5:160795510-160796110(+)
chr5:160795912-160796512(+)
chr5:160799669-160800269(+)
chr5:160801290-160801890(+)
chr5:160802087-160802687(+)
chr5:160804010-160804610(+)
chr5:160805620-160806220(+)
chr5:160807367-160807967(+)
chr5:160809456-160810056(+)
chr5:160811150-160811750(+)
chr5:160811927-160812527(+)
chr5:160814056-160814656(+)
chr5:160816870-160817470(+)
chr5:160817670-160818270(+)
chr5:160818578-160819178(+)
chr5:160820119-160820719(+)
chr5:160822513-160823113(+)
chr5:160823062-160823662(+)
chr5:160823990-160824590(+)
chr5:160826150-160826750(+)
chr5:160826973-160827573(+)
chr5:160827484-160828084(+)
chr5:160829200-160829800(+)
chr5:160830010-160830610(+)
chr5:160830892-160831492(+)
chr5:160831570-160832170(+)
chr5:160833815-160834415(+)
chr5:160836511-160837111(+)
chr5:160837058-160837658(+)
chr5:160837610-160838210(+)
chr5:160838060-160838660(+)
chr5:160838670-160839270(+)
chr5:160840930-160841530(+)
chr5:160844450-160845050(+)
chr5:160847458-160848058(+)
chr5:160847980-160848580(+)
chr5:160856253-160856853(+)
chr5:160858870-160859470(+)
chr5:160859723-160860323(+)
chr5:160869360-160869960(+)
chr5:160871692-160872292(+)
chr5:160873282-160873882(+)
chr5:160873704-160874304(+)
chr5:160874210-160874810(+)
chr5:160876913-160877513(+)
chr5:160885132-160885732(+)
chr5:160886470-160887070(+)
chr5:160887650-160888250(+)
chr5:160889330-160889930(+)
chr5:160891320-160891920(+)
chr5:160896550-160897150(+)
chr5:160898164-160898764(+)
chr5:160908880-160909480(+)
chr5:160911450-160912050(+)
chr5:160913240-160913840(+)
chr5:160917650-160918250(+)
chr5:160918600-160919200(+)
chr5:160919360-160919960(+)
chr5:160925661-160926261(+)
chr5:160929370-160929970(+)
chr5:160932270-160932870(+)
chr5:160934473-160935073(+)
chr5:160936150-160936750(+)
chr5:160939730-160940330(+)
chr5:160940768-160941368(+)
chr5:160941190-160941790(+)
chr5:160942480-160943080(+)
chr5:160945750-160946350(+)
chr5:160947630-160948230(+)
chr5:160957610-160958210(+)
chr5:160962668-160963268(+)
chr5:160965120-160965720(+)
chr5:160965790-160966390(+)
chr5:160966410-160967010(+)
chr5:160971181-160971781(+)
chr5:160971785-160972385(+)
chr5:160972250-160972850(+)
chr5:160972670-160973270(+)
chr5:160973487-160974087(+)
chr5:160974437-160975037(+)
chr5:160974882-160975482(+)
chr5:160975494-160976094(+)
chr5:160976012-160976612(+)
chr5:160981178-160981778(+)
chr5:160989350-160989950(+)
chr5:160989750-160990350(+)
chr5:160991150-160991750(+)
chr5:160998610-160999210(+)
chr5:160999851-161000451(+)
chr5:161002590-161003190(+)
chr5:161004430-161005030(+)
chr5:161019190-161019790(+)
chr5:161025560-161026160(+)
chr5:161027114-161027714(+)
chr5:161042730-161043330(+)
chr5:161051270-161051870(+)
chr5:161053757-161054357(+)
chr5:161055119-161055719(+)
chr5:161057774-161058374(+)
chr5:161058260-161058860(+)
chr5:161060750-161061350(+)
chr5:161074710-161075310(+)
chr5:161078822-161079422(+)
chr5:161079750-161080350(+)
chr5:161080910-161081510(+)
chr5:161087650-161088250(+)
chr5:161090030-161090630(+)
chr5:161092570-161093170(+)
chr5:161097181-161097781(+)
chr5:161102979-161103579(+)
chr5:161112683-161113283(+)
chr5:161123922-161124522(+)
chr5:161131764-161132364(+)
chr5:161134460-161135060(+)
chr5:161135050-161135650(+)
chr5:161139950-161140550(+)
chr5:161143070-161143670(+)
chr5:161153015-161153615(+)
chr5:161158490-161159090(+)
chr5:161166900-161167500(+)
chr5:161172316-161172916(+)
chr5:161178194-161178794(+)
chr5:161184170-161184770(+)
chr5:161185070-161185670(+)
chr5:161186671-161187271(+)
chr5:161187863-161188463(+)
chr5:161188620-161189220(+)
chr5:161189450-161190050(+)
chr5:161190385-161190985(+)
chr5:161190790-161191390(+)
chr5:161192490-161193090(+)
chr5:161192910-161193510(+)
chr5:161198270-161198870(+)
chr5:161206050-161206650(+)
chr5:161207930-161208530(+)
chr5:161212619-161213219(+)
chr5:161217858-161218458(+)
chr5:161220396-161220996(+)
chr5:161226242-161226842(+)
chr5:161231170-161231770(+)
chr5:161232214-161232814(+)
chr5:161233150-161233750(+)
chr5:161237347-161237947(+)
chr5:161237778-161238378(+)
chr5:161241510-161242110(+)
chr5:161249750-161250350(+)
chr5:161250350-161250950(+)
chr5:161260290-161260890(+)
chr5:161273685-161274285(+)
chr5:161274250-161274850(+)
chr5:161274982-161275582(+)
chr5:161275642-161276242(+)
chr5:161276708-161277308(+)
chr5:161277438-161278038(+)
chr5:161278644-161279244(+)
chr5:161284237-161284837(+)
chr5:161286090-161286690(+)
chr5:161290690-161291290(+)
chr5:161291310-161291910(+)
chr5:161293500-161294100(+)
chr5:161301230-161301830(+)
chr5:161303110-161303710(+)
chr5:161304760-161305360(+)
chr5:161306730-161307330(+)
chr5:161312170-161312770(+)
chr5:161316869-161317469(+)
chr5:161317650-161318250(+)
chr5:161322450-161323050(+)
chr5:161324055-161324655(+)
chr5:161327850-161328450(+)
chr5:161328375-161328975(+)
chr5:161333430-161334030(+)
chr5:161339349-161339949(+)
chr5:161341270-161341870(+)
chr5:161342000-161342600(+)
chr5:161342510-161343110(+)
chr5:161343070-161343670(+)
chr5:161348650-161349250(+)
chr5:161351610-161352210(+)
chr5:161352854-161353454(+)
chr5:161358510-161359110(+)
chr5:161361366-161361966(+)
chr5:161365493-161366093(+)
chr5:161371865-161372465(+)
chr5:161372350-161372950(+)
chr5:161373760-161374360(+)
chr5:161392400-161393000(+)
chr5:161392910-161393510(+)
chr5:161393473-161394073(+)
chr5:161394050-161394650(+)
chr5:161394570-161395170(+)
chr5:161396736-161397336(+)
chr5:161400190-161400790(+)
chr5:161402260-161402860(+)
chr5:161409430-161410030(+)
chr5:161414570-161415170(+)
chr5:161415010-161415610(+)
chr5:161415550-161416150(+)
chr5:161416530-161417130(+)
chr5:161417500-161418100(+)
chr5:161419970-161420570(+)
chr5:161425150-161425750(+)
chr5:161427760-161428360(+)
chr5:161428814-161429414(+)
chr5:161431350-161431950(+)
chr5:161435597-161436197(+)
chr5:161438300-161438900(+)
chr5:161440704-161441304(+)
chr5:161448790-161449390(+)
chr5:161452220-161452820(+)
chr5:161456360-161456960(+)
chr5:161463476-161464076(+)
chr5:161469021-161469621(+)
chr5:161470352-161470952(+)
chr5:161474210-161474810(+)
chr5:161479499-161480099(+)
chr5:161482290-161482890(+)
chr5:161484730-161485330(+)
chr5:161488690-161489290(+)
chr5:161494242-161494842(+)
chr5:161494841-161495441(+)
chr5:161495387-161495987(+)
chr5:161495850-161496450(+)
chr5:161505910-161506510(+)
chr5:161511374-161511974(+)
chr5:161518850-161519450(+)
chr5:161521210-161521810(+)
chr5:161523387-161523987(+)
chr5:161524514-161525114(+)
chr5:161525350-161525950(+)
chr5:161533271-161533871(+)
chr5:161534610-161535210(+)
chr5:161541690-161542290(+)
chr5:161545580-161546180(+)
chr5:161551290-161551890(+)
chr5:161553310-161553910(+)
chr5:161555005-161555605(+)
chr5:161557570-161558170(+)
chr5:161560778-161561378(+)
chr5:161566130-161566730(+)
chr5:161567129-161567729(+)
chr5:161587357-161587957(+)
chr5:161590570-161591170(+)
chr5:161590970-161591570(+)
chr5:161591726-161592326(+)
chr5:161597130-161597730(+)
chr5:161600445-161601045(+)
chr5:161601351-161601951(+)
chr5:161602190-161602790(+)
chr5:161603640-161604240(+)
chr5:161609655-161610255(+)
chr5:161616910-161617510(+)
chr5:161618190-161618790(+)
chr5:161622330-161622930(+)
chr5:161625650-161626250(+)
chr5:161626640-161627240(+)
chr5:161629230-161629830(+)
chr5:161631355-161631955(+)
chr5:161635887-161636487(+)
chr5:161637330-161637930(+)
chr5:161643860-161644460(+)
chr5:161648785-161649385(+)
chr5:161650750-161651350(+)
chr5:161653988-161654588(+)
chr5:161657260-161657860(+)
chr5:161658410-161659010(+)
chr5:161659330-161659930(+)
chr5:161667770-161668370(+)
chr5:161669318-161669918(+)
chr5:161670570-161671170(+)
chr5:161675007-161675607(+)
chr5:161679144-161679744(+)
chr5:161681780-161682380(+)
chr5:161683586-161684186(+)
chr5:161687870-161688470(+)
chr5:161691700-161692300(+)
chr5:161695756-161696356(+)
chr5:161699290-161699890(+)
chr5:161701555-161702155(+)
chr5:161702335-161702935(+)
chr5:161705456-161706056(+)
chr5:161707870-161708470(+)
chr5:161709160-161709760(+)
chr5:161710470-161711070(+)
chr5:161715670-161716270(+)
chr5:161716393-161716993(+)
chr5:161720650-161721250(+)
chr5:161726735-161727335(+)
chr5:161727450-161728050(+)
chr5:161728179-161728779(+)
chr5:161729610-161730210(+)
chr5:161744070-161744670(+)
chr5:161745470-161746070(+)
chr5:161748784-161749384(+)
chr5:161749684-161750284(+)
chr5:161750341-161750941(+)
chr5:161751168-161751768(+)
chr5:161752255-161752855(+)
chr5:161756130-161756730(+)
chr5:161761898-161762498(+)
chr5:161763953-161764553(+)
chr5:161766090-161766690(+)
chr5:161783070-161783670(+)
chr5:161787344-161787944(+)
chr5:161788934-161789534(+)
chr5:161790190-161790790(+)
chr5:161795914-161796514(+)
chr5:161799131-161799731(+)
chr5:161800300-161800900(+)
chr5:161801070-161801670(+)
chr5:161802970-161803570(+)
chr5:161803690-161804290(+)
chr5:161809730-161810330(+)
chr5:161811122-161811722(+)
chr5:161813030-161813630(+)
chr5:161813460-161814060(+)
chr5:161814473-161815073(+)
chr5:161816256-161816856(+)
chr5:161818490-161819090(+)
chr5:161820414-161821014(+)
chr5:161831480-161832080(+)
chr5:161833390-161833990(+)
chr5:161834514-161835114(+)
chr5:161835279-161835879(+)
chr5:161837473-161838073(+)
chr5:161838440-161839040(+)
chr5:161842717-161843317(+)
chr5:161853870-161854470(+)
chr5:161854740-161855340(+)
chr5:161856210-161856810(+)
chr5:161860411-161861011(+)
chr5:161861154-161861754(+)
chr5:161863036-161863636(+)
chr5:161876790-161877390(+)
chr5:161879670-161880270(+)
chr5:161883002-161883602(+)
chr5:161886050-161886650(+)
chr5:161892850-161893450(+)
chr5:161894630-161895230(+)
chr5:161895270-161895870(+)
chr5:161898435-161899035(+)
chr5:161899979-161900579(+)
chr5:161901174-161901774(+)
chr5:161911959-161912559(+)
chr5:161912606-161913206(+)
chr5:161914513-161915113(+)
chr5:161914990-161915590(+)
chr5:161918942-161919542(+)
chr5:161920530-161921130(+)
chr5:161922978-161923578(+)
chr5:161926250-161926850(+)
chr5:161929690-161930290(+)
chr5:161930711-161931311(+)
chr5:161931997-161932597(+)
chr5:161932470-161933070(+)
chr5:161936775-161937375(+)
chr5:161940075-161940675(+)
chr5:161941028-161941628(+)
chr5:161947805-161948405(+)
chr5:161950390-161950990(+)
chr5:161951850-161952450(+)
chr5:161954130-161954730(+)
chr5:161956805-161957405(+)
chr5:161958456-161959056(+)
chr5:161962350-161962950(+)
chr5:161965990-161966590(+)
chr5:161966595-161967195(+)
chr5:161970437-161971037(+)
chr5:161977597-161978197(+)
chr5:161989510-161990110(+)
chr5:161990810-161991410(+)
chr5:161992798-161993398(+)
chr5:161994388-161994988(+)
chr5:161995150-161995750(+)
chr5:161995632-161996232(+)
chr5:161996970-161997570(+)
chr5:161997766-161998366(+)
chr5:162011510-162012110(+)
chr5:162018630-162019230(+)
chr5:162020725-162021325(+)
chr5:162028430-162029030(+)
chr5:162029310-162029910(+)
chr5:162030432-162031032(+)
chr5:162034810-162035410(+)
chr5:162036790-162037390(+)
chr5:162042183-162042783(+)
chr5:162049870-162050470(+)
chr5:162051646-162052246(+)
chr5:162052826-162053426(+)
chr5:162054910-162055510(+)
chr5:162060850-162061450(+)
chr5:162064070-162064670(+)
chr5:162065886-162066486(+)
chr5:162066690-162067290(+)
chr5:162068244-162068844(+)
chr5:162070350-162070950(+)
chr5:162071170-162071770(+)
chr5:162081910-162082510(+)
chr5:162083980-162084580(+)
chr5:162088540-162089140(+)
chr5:162091715-162092315(+)
chr5:162092279-162092879(+)
chr5:162095849-162096449(+)
chr5:162096527-162097127(+)
chr5:162097179-162097779(+)
chr5:162098988-162099588(+)
chr5:162100621-162101221(+)
chr5:162101390-162101990(+)
chr5:162108860-162109460(+)
chr5:162110196-162110796(+)
chr5:162110630-162111230(+)
chr5:162111032-162111632(+)
chr5:162111512-162112112(+)
chr5:162114430-162115030(+)
chr5:162122790-162123390(+)
chr5:162123395-162123995(+)
chr5:162124070-162124670(+)
chr5:162126253-162126853(+)
chr5:162127015-162127615(+)
chr5:162130814-162131414(+)
chr5:162133810-162134410(+)
chr5:162136495-162137095(+)
chr5:162138153-162138753(+)
chr5:162138715-162139315(+)
chr5:162141929-162142529(+)
chr5:162144310-162144910(+)
chr5:162155836-162156436(+)
chr5:162156275-162156875(+)
chr5:162157230-162157830(+)
chr5:162159170-162159770(+)
chr5:162164490-162165090(+)
chr5:162167270-162167870(+)
chr5:162168170-162168770(+)
chr5:162180706-162181306(+)
chr5:162182630-162183230(+)
chr5:162185579-162186179(+)
chr5:162189063-162189663(+)
chr5:162192440-162193040(+)
chr5:162196004-162196604(+)
chr5:162198880-162199480(+)
chr5:162209660-162210260(+)
chr5:162212588-162213188(+)
chr5:162213131-162213731(+)
chr5:162221950-162222550(+)
chr5:162222980-162223580(+)
chr5:162227192-162227792(+)
chr5:162228173-162228773(+)
chr5:162230293-162230893(+)
chr5:162235170-162235770(+)
chr5:162236910-162237510(+)
chr5:162238074-162238674(+)
chr5:162241630-162242230(+)
chr5:162243649-162244249(+)
chr5:162244274-162244874(+)
chr5:162248575-162249175(+)
chr5:162249110-162249710(+)
chr5:162256810-162257410(+)
chr5:162257852-162258452(+)
chr5:162261030-162261630(+)
chr5:162263952-162264552(+)
chr5:162269639-162270239(+)
chr5:162279042-162279642(+)
chr5:162280000-162280600(+)
chr5:162280430-162281030(+)
chr5:162281650-162282250(+)
chr5:162285738-162286338(+)
chr5:162287850-162288450(+)
chr5:162289230-162289830(+)
chr5:162292450-162293050(+)
chr5:162294370-162294970(+)
chr5:162295210-162295810(+)
chr5:162295950-162296550(+)
chr5:162297010-162297610(+)
chr5:162297690-162298290(+)
chr5:162298280-162298880(+)
chr5:162298780-162299380(+)
chr5:162301070-162301670(+)
chr5:162302290-162302890(+)
chr5:162302730-162303330(+)
chr5:162304050-162304650(+)
chr5:162305330-162305930(+)
chr5:162309230-162309830(+)
chr5:162310145-162310745(+)
chr5:162311490-162312090(+)
chr5:162313010-162313610(+)
chr5:162313665-162314265(+)
chr5:162314180-162314780(+)
chr5:162315160-162315760(+)
chr5:162315570-162316170(+)
chr5:162316640-162317240(+)
chr5:162322510-162323110(+)
chr5:162326810-162327410(+)
chr5:162331930-162332530(+)
chr5:162337960-162338560(+)
chr5:162338702-162339302(+)
chr5:162340050-162340650(+)
chr5:162342980-162343580(+)
chr5:162343570-162344170(+)
chr5:162355050-162355650(+)
chr5:162355990-162356590(+)
chr5:162361330-162361930(+)
chr5:162362690-162363290(+)
chr5:162363890-162364490(+)
chr5:162366909-162367509(+)
chr5:162368060-162368660(+)
chr5:162368547-162369147(+)
chr5:162369190-162369790(+)
chr5:162371102-162371702(+)
chr5:162373103-162373703(+)
chr5:162376970-162377570(+)
chr5:162380170-162380770(+)
chr5:162381680-162382280(+)
chr5:162383511-162384111(+)
chr5:162384610-162385210(+)
chr5:162385650-162386250(+)
chr5:162388822-162389422(+)
chr5:162389230-162389830(+)
chr5:162391016-162391616(+)
chr5:162393690-162394290(+)
chr5:162404100-162404700(+)
chr5:162405242-162405842(+)
chr5:162406617-162407217(+)
chr5:162409410-162410010(+)
chr5:162410150-162410750(+)
chr5:162412012-162412612(+)
chr5:162416951-162417551(+)
chr5:162417384-162417984(+)
chr5:162417935-162418535(+)
chr5:162419400-162420000(+)
chr5:162422477-162423077(+)
chr5:162429574-162430174(+)
chr5:162430050-162430650(+)
chr5:162432850-162433450(+)
chr5:162435630-162436230(+)
chr5:162440270-162440870(+)
chr5:162440670-162441270(+)
chr5:162442210-162442810(+)
chr5:162446470-162447070(+)
chr5:162447670-162448270(+)
chr5:162449790-162450390(+)
chr5:162450684-162451284(+)
chr5:162451170-162451770(+)
chr5:162457190-162457790(+)
chr5:162460728-162461328(+)
chr5:162466750-162467350(+)
chr5:162468240-162468840(+)
chr5:162469510-162470110(+)
chr5:162482596-162483196(+)
chr5:162487630-162488230(+)
chr5:162492070-162492670(+)
chr5:162493419-162494019(+)
chr5:162497610-162498210(+)
chr5:162498958-162499558(+)
chr5:162506514-162507114(+)
chr5:162515212-162515812(+)
chr5:162516102-162516702(+)
chr5:162516810-162517410(+)
chr5:162519230-162519830(+)
chr5:162521370-162521970(+)
chr5:162521780-162522380(+)
chr5:162522190-162522790(+)
chr5:162527600-162528200(+)
chr5:162529033-162529633(+)
chr5:162529570-162530170(+)
chr5:162530130-162530730(+)
chr5:162531407-162532007(+)
chr5:162532370-162532970(+)
chr5:162533015-162533615(+)
chr5:162537050-162537650(+)
chr5:162538490-162539090(+)
chr5:162538930-162539530(+)
chr5:162540078-162540678(+)
chr5:162541250-162541850(+)
chr5:162541920-162542520(+)
chr5:162543495-162544095(+)
chr5:162549250-162549850(+)
chr5:162553930-162554530(+)
chr5:162557080-162557680(+)
chr5:162557670-162558270(+)
chr5:162559090-162559690(+)
chr5:162560910-162561510(+)
chr5:162562709-162563309(+)
chr5:162563290-162563890(+)
chr5:162564510-162565110(+)
chr5:162569515-162570115(+)
chr5:162570612-162571212(+)
chr5:162577970-162578570(+)
chr5:162578890-162579490(+)
chr5:162581510-162582110(+)
chr5:162583378-162583978(+)
chr5:162584879-162585479(+)
chr5:162586470-162587070(+)
chr5:162589410-162590010(+)
chr5:162590050-162590650(+)
chr5:162590737-162591337(+)
chr5:162592220-162592820(+)
chr5:162599430-162600030(+)
chr5:162599864-162600464(+)
chr5:162602770-162603370(+)
chr5:162604403-162605003(+)
chr5:162604880-162605480(+)
chr5:162605632-162606232(+)
chr5:162607900-162608500(+)
chr5:162610150-162610750(+)
chr5:162616068-162616668(+)
chr5:162616500-162617100(+)
chr5:162617186-162617786(+)
chr5:162617680-162618280(+)
chr5:162618430-162619030(+)
chr5:162620072-162620672(+)
chr5:162620787-162621387(+)
chr5:162624650-162625250(+)
chr5:162625930-162626530(+)
chr5:162626800-162627400(+)
chr5:162628560-162629160(+)
chr5:162631590-162632190(+)
chr5:162632860-162633460(+)
chr5:162635223-162635823(+)
chr5:162636430-162637030(+)
chr5:162640875-162641475(+)
chr5:162648687-162649287(+)
chr5:162650444-162651044(+)
chr5:162650870-162651470(+)
chr5:162652000-162652600(+)
chr5:162661020-162661620(+)
chr5:162666510-162667110(+)
chr5:162669330-162669930(+)
chr5:162672481-162673081(+)
chr5:162675195-162675795(+)
chr5:162675776-162676376(+)
chr5:162676450-162677050(+)
chr5:162677790-162678390(+)
chr5:162678470-162679070(+)
chr5:162679252-162679852(+)
chr5:162679994-162680594(+)
chr5:162681290-162681890(+)
chr5:162683570-162684170(+)
chr5:162686400-162687000(+)
chr5:162687813-162688413(+)
chr5:162688545-162689145(+)
chr5:162693570-162694170(+)
chr5:162696518-162697118(+)
chr5:162697840-162698440(+)
chr5:162699800-162700400(+)
chr5:162700570-162701170(+)
chr5:162701030-162701630(+)
chr5:162701540-162702140(+)
chr5:162702483-162703083(+)
chr5:162703404-162704004(+)
chr5:162704240-162704840(+)
chr5:162705764-162706364(+)
chr5:162708460-162709060(+)
chr5:162710256-162710856(+)
chr5:162710701-162711301(+)
chr5:162712770-162713370(+)
chr5:162729670-162730270(+)
chr5:162730590-162731190(+)
chr5:162733328-162733928(+)
chr5:162734852-162735452(+)
chr5:162736790-162737390(+)
chr5:162737900-162738500(+)
chr5:162738540-162739140(+)
chr5:162739530-162740130(+)
chr5:162739990-162740590(+)
chr5:162743292-162743892(+)
chr5:162745643-162746243(+)
chr5:162748370-162748970(+)
chr5:162751610-162752210(+)
chr5:162757090-162757690(+)
chr5:162757824-162758424(+)
chr5:162758656-162759256(+)
chr5:162761199-162761799(+)
chr5:162761819-162762419(+)
chr5:162762470-162763070(+)
chr5:162762963-162763563(+)
chr5:162765977-162766577(+)
chr5:162767193-162767793(+)
chr5:162769170-162769770(+)
chr5:162772099-162772699(+)
chr5:162773270-162773870(+)
chr5:162774460-162775060(+)
chr5:162776924-162777524(+)
chr5:162777390-162777990(+)
chr5:162777950-162778550(+)
chr5:162778350-162778950(+)
chr5:162778790-162779390(+)
chr5:162779320-162779920(+)
chr5:162779930-162780530(+)
chr5:162780760-162781360(+)
chr5:162781537-162782137(+)
chr5:162784430-162785030(+)
chr5:162785246-162785846(+)
chr5:162787529-162788129(+)
chr5:162789833-162790433(+)
chr5:162790375-162790975(+)
chr5:162793654-162794254(+)
chr5:162795734-162796334(+)
chr5:162796460-162797060(+)
chr5:162797038-162797638(+)
chr5:162798610-162799210(+)
chr5:162800275-162800875(+)
chr5:162802110-162802710(+)
chr5:162804886-162805486(+)
chr5:162805699-162806299(+)
chr5:162806478-162807078(+)
chr5:162808618-162809218(+)
chr5:162809710-162810310(+)
chr5:162810963-162811563(+)
chr5:162811575-162812175(+)
chr5:162812164-162812764(+)
chr5:162812742-162813342(+)
chr5:162814525-162815125(+)
chr5:162814931-162815531(+)
chr5:162824163-162824763(+)
chr5:162824890-162825490(+)
chr5:162827375-162827975(+)
chr5:162828200-162828800(+)
chr5:162829972-162830572(+)
chr5:162833130-162833730(+)
chr5:162833981-162834581(+)
chr5:162834885-162835485(+)
chr5:162835312-162835912(+)
chr5:162836275-162836875(+)
chr5:162842626-162843226(+)
chr5:162846551-162847151(+)
chr5:162851714-162852314(+)
chr5:162853045-162853645(+)
chr5:162859390-162859990(+)
chr5:162860228-162860828(+)
chr5:162861370-162861970(+)
chr5:162863535-162864135(+)
chr5:162864205-162864805(+)
chr5:162864710-162865310(+)
chr5:162865198-162865798(+)
chr5:162865986-162866586(+)
chr5:162866735-162867335(+)
chr5:162873130-162873730(+)
chr5:162880080-162880680(+)
chr5:162880631-162881231(+)
chr5:162883050-162883650(+)
chr5:162885079-162885679(+)
chr5:162885864-162886464(+)
chr5:162886421-162887021(+)
chr5:162887069-162887669(+)
chr5:162887702-162888302(+)
chr5:162888427-162889027(+)
chr5:162889326-162889926(+)
chr5:162890002-162890602(+)
chr5:162894570-162895170(+)
chr5:162897280-162897880(+)
chr5:162900532-162901132(+)
chr5:162902295-162902895(+)
chr5:162905160-162905760(+)
chr5:162905569-162906169(+)
chr5:162915480-162916080(+)
chr5:162915932-162916532(+)
chr5:162916910-162917510(+)
chr5:162923165-162923765(+)
chr5:162925814-162926414(+)
chr5:162928880-162929480(+)
chr5:162929467-162930067(+)
chr5:162930015-162930615(+)
chr5:162930852-162931452(+)
chr5:162931400-162932000(+)
chr5:162931805-162932405(+)
chr5:162932425-162933025(+)
chr5:162933066-162933666(+)
chr5:162933653-162934253(+)
chr5:162934134-162934734(+)
chr5:162934702-162935302(+)
chr5:162935210-162935810(+)
chr5:162935627-162936227(+)
chr5:162936319-162936919(+)
chr5:162938526-162939126(+)
chr5:162940270-162940870(+)
chr5:162943270-162943870(+)
chr5:162944357-162944957(+)
chr5:162947050-162947650(+)
chr5:162955590-162956190(+)
chr5:162956637-162957237(+)
chr5:162958148-162958748(+)
chr5:162958770-162959370(+)
chr5:162959435-162960035(+)
chr5:162960098-162960698(+)
chr5:162960670-162961270(+)
chr5:162961528-162962128(+)
chr5:162962229-162962829(+)
chr5:162963070-162963670(+)
chr5:162967599-162968199(+)
chr5:162970370-162970970(+)
chr5:162970938-162971538(+)
chr5:162971744-162972344(+)
chr5:162973225-162973825(+)
```
