## Supplementary material for "Deep learning with implicit handling of tissue-specific phenomena predicts tumor DNA accessibility and immune activity": List of potential accessibility sites analyzed (part 35 of 47)

```
chr5:162978050-162978650(+)
chr5:162983405-162984005(+)
chr5:162988590-162989190(+)
chr5:162989520-162990120(+)
chr5:162989941-162990541(+)
chr5:162990470-162991070(+)
chr5:162991209-162991809(+)
chr5:162991663-162992263(+)
chr5:162992363-162992963(+)
chr5:162992888-162993488(+)
chr5:162993769-162994369(+)
chr5:162994735-162995335(+)
chr5:162996182-162996782(+)
chr5:162996888-162997488(+)
chr5:162997335-162997935(+)
chr5:162998687-162999287(+)
chr5:163001398-163001998(+)
chr5:163005555-163006155(+)
chr5:163007417-163008017(+)
chr5:163011562-163012162(+)
chr5:163012117-163012717(+)
chr5:163013327-163013927(+)
chr5:163014494-163015094(+)
chr5:163017055-163017655(+)
chr5:163020862-163021462(+)
chr5:163021870-163022470(+)
chr5:163022750-163023350(+)
chr5:163023423-163024023(+)
chr5:163024190-163024790(+)
chr5:163027890-163028490(+)
chr5:163030010-163030610(+)
chr5:163030910-163031510(+)
chr5:163035280-163035880(+)
chr5:163039608-163040208(+)
chr5:163041732-163042332(+)
chr5:163042470-163043070(+)
chr5:163043139-163043739(+)
chr5:163044910-163045510(+)
chr5:163045920-163046520(+)
chr5:163046616-163047216(+)
chr5:163049737-163050337(+)
chr5:163050450-163051050(+)
chr5:163050896-163051496(+)
chr5:163051386-163051986(+)
chr5:163057390-163057990(+)
chr5:163058270-163058870(+)
chr5:163058723-163059323(+)
chr5:163059723-163060323(+)
chr5:163060798-163061398(+)
chr5:163062472-163063072(+)
chr5:163063840-163064440(+)
chr5:163064500-163065100(+)
chr5:163065970-163066570(+)
chr5:163066610-163067210(+)
chr5:163067050-163067650(+)
chr5:163067890-163068490(+)
chr5:163068639-163069239(+)
chr5:163070080-163070680(+)
chr5:163071310-163071910(+)
chr5:163071851-163072451(+)
chr5:163076465-163077065(+)
chr5:163076929-163077529(+)
chr5:163080479-163081079(+)
chr5:163082250-163082850(+)
chr5:163082730-163083330(+)
chr5:163085750-163086350(+)
chr5:163086612-163087212(+)
chr5:163088286-163088886(+)
chr5:163089162-163089762(+)
chr5:163094510-163095110(+)
chr5:163096943-163097543(+)
chr5:163104170-163104770(+)
chr5:163106187-163106787(+)
chr5:163107114-163107714(+)
chr5:163109148-163109748(+)
chr5:163109650-163110250(+)
chr5:163113618-163114218(+)
chr5:163114590-163115190(+)
chr5:163119465-163120065(+)
chr5:163120495-163121095(+)
chr5:163122110-163122710(+)
chr5:163122688-163123288(+)
chr5:163123199-163123799(+)
chr5:163124120-163124720(+)
chr5:163124730-163125330(+)
chr5:163129350-163129950(+)
chr5:163133087-163133687(+)
chr5:163133810-163134410(+)
chr5:163135101-163135701(+)
chr5:163139002-163139602(+)
chr5:163145140-163145740(+)
chr5:163147848-163148448(+)
chr5:163150263-163150863(+)
chr5:163151195-163151795(+)
chr5:163153315-163153915(+)
chr5:163153922-163154522(+)
chr5:163157280-163157880(+)
chr5:163161650-163162250(+)
chr5:163162100-163162700(+)
chr5:163163240-163163840(+)
chr5:163164824-163165424(+)
chr5:163167010-163167610(+)
chr5:163170150-163170750(+)
chr5:163174487-163175087(+)
chr5:163175846-163176446(+)
chr5:163177322-163177922(+)
chr5:163181155-163181755(+)
chr5:163184292-163184892(+)
chr5:163185245-163185845(+)
chr5:163186177-163186777(+)
chr5:163186950-163187550(+)
chr5:163187416-163188016(+)
chr5:163189350-163189950(+)
chr5:163194150-163194750(+)
chr5:163194685-163195285(+)
chr5:163195122-163195722(+)
chr5:163196880-163197480(+)
chr5:163197597-163198197(+)
chr5:163198344-163198944(+)
chr5:163198848-163199448(+)
chr5:163200141-163200741(+)
chr5:163207790-163208390(+)
chr5:163216791-163217391(+)
chr5:163217396-163217996(+)
chr5:163217943-163218543(+)
chr5:163223530-163224130(+)
chr5:163227550-163228150(+)
chr5:163229950-163230550(+)
chr5:163234673-163235273(+)
chr5:163236379-163236979(+)
chr5:163237190-163237790(+)
chr5:163237890-163238490(+)
chr5:163239420-163240020(+)
chr5:163240523-163241123(+)
chr5:163242371-163242971(+)
chr5:163247610-163248210(+)
chr5:163248065-163248665(+)
chr5:163249458-163250058(+)
chr5:163252657-163253257(+)
chr5:163253060-163253660(+)
chr5:163253760-163254360(+)
chr5:163259091-163259691(+)
chr5:163265677-163266277(+)
chr5:163270370-163270970(+)
chr5:163272770-163273370(+)
chr5:163273431-163274031(+)
chr5:163277101-163277701(+)
chr5:163282270-163282870(+)
chr5:163282790-163283390(+)
chr5:163286020-163286620(+)
chr5:163288546-163289146(+)
chr5:163291430-163292030(+)
chr5:163293635-163294235(+)
chr5:163294207-163294807(+)
chr5:163294655-163295255(+)
chr5:163297570-163298170(+)
chr5:163298750-163299350(+)
chr5:163301286-163301886(+)
chr5:163301802-163302402(+)
chr5:163304760-163305360(+)
chr5:163305495-163306095(+)
chr5:163307182-163307782(+)
chr5:163307870-163308470(+)
chr5:163311998-163312598(+)
chr5:163315266-163315866(+)
chr5:163316261-163316861(+)
chr5:163317168-163317768(+)
chr5:163319751-163320351(+)
chr5:163320195-163320795(+)
chr5:163321483-163322083(+)
chr5:163322090-163322690(+)
chr5:163325644-163326244(+)
chr5:163333573-163334173(+)
chr5:163334625-163335225(+)
chr5:163335134-163335734(+)
chr5:163336295-163336895(+)
chr5:163337111-163337711(+)
chr5:163338951-163339551(+)
chr5:163339610-163340210(+)
chr5:163340404-163341004(+)
chr5:163341824-163342424(+)
chr5:163342593-163343193(+)
chr5:163343222-163343822(+)
chr5:163344783-163345383(+)
chr5:163347208-163347808(+)
chr5:163347911-163348511(+)
chr5:163350535-163351135(+)
chr5:163356470-163357070(+)
chr5:163365513-163366113(+)
chr5:163367396-163367996(+)
chr5:163367960-163368560(+)
chr5:163370396-163370996(+)
chr5:163371630-163372230(+)
chr5:163372164-163372764(+)
chr5:163375093-163375693(+)
chr5:163375575-163376175(+)
chr5:163377470-163378070(+)
chr5:163378010-163378610(+)
chr5:163378890-163379490(+)
chr5:163379410-163380010(+)
chr5:163380817-163381417(+)
chr5:163382510-163383110(+)
chr5:163387550-163388150(+)
chr5:163390885-163391485(+)
chr5:163391504-163392104(+)
chr5:163391950-163392550(+)
chr5:163394190-163394790(+)
chr5:163395638-163396238(+)
chr5:163399650-163400250(+)
chr5:163400498-163401098(+)
chr5:163403626-163404226(+)
chr5:163405816-163406416(+)
chr5:163410410-163411010(+)
chr5:163414547-163415147(+)
chr5:163415532-163416132(+)
chr5:163420090-163420690(+)
chr5:163422091-163422691(+)
chr5:163424922-163425522(+)
chr5:163426330-163426930(+)
chr5:163427721-163428321(+)
chr5:163429236-163429836(+)
chr5:163429886-163430486(+)
chr5:163431950-163432550(+)
chr5:163434335-163434935(+)
chr5:163436304-163436904(+)
chr5:163436950-163437550(+)
chr5:163439266-163439866(+)
chr5:163439987-163440587(+)
chr5:163441490-163442090(+)
chr5:163442595-163443195(+)
chr5:163443440-163444040(+)
chr5:163446118-163446718(+)
chr5:163447026-163447626(+)
chr5:163454712-163455312(+)
chr5:163455910-163456510(+)
chr5:163461390-163461990(+)
chr5:163467990-163468590(+)
chr5:163475442-163476042(+)
chr5:163477975-163478575(+)
chr5:163478664-163479264(+)
chr5:163479464-163480064(+)
chr5:163479994-163480594(+)
chr5:163481408-163482008(+)
chr5:163484034-163484634(+)
chr5:163485524-163486124(+)
chr5:163486448-163487048(+)
chr5:163487131-163487731(+)
chr5:163487716-163488316(+)
chr5:163489384-163489984(+)
chr5:163492049-163492649(+)
chr5:163496115-163496715(+)
chr5:163497069-163497669(+)
chr5:163500006-163500606(+)
chr5:163503603-163504203(+)
chr5:163505530-163506130(+)
chr5:163510370-163510970(+)
chr5:163512430-163513030(+)
chr5:163512871-163513471(+)
chr5:163513340-163513940(+)
chr5:163513890-163514490(+)
chr5:163517338-163517938(+)
chr5:163518075-163518675(+)
chr5:163518770-163519370(+)
chr5:163519735-163520335(+)
chr5:163521166-163521766(+)
chr5:163521674-163522274(+)
chr5:163522615-163523215(+)
chr5:163523033-163523633(+)
chr5:163524015-163524615(+)
chr5:163524675-163525275(+)
chr5:163525432-163526032(+)
chr5:163525882-163526482(+)
chr5:163526575-163527175(+)
chr5:163527230-163527830(+)
chr5:163528128-163528728(+)
chr5:163528980-163529580(+)
chr5:163531910-163532510(+)
chr5:163535470-163536070(+)
chr5:163538010-163538610(+)
chr5:163542330-163542930(+)
chr5:163542889-163543489(+)
chr5:163544240-163544840(+)
chr5:163545140-163545740(+)
chr5:163546695-163547295(+)
chr5:163548290-163548890(+)
chr5:163549417-163550017(+)
chr5:163551230-163551830(+)
chr5:163555364-163555964(+)
chr5:163556508-163557108(+)
chr5:163557938-163558538(+)
chr5:163559127-163559727(+)
chr5:163572425-163573025(+)
chr5:163573690-163574290(+)
chr5:163575199-163575799(+)
chr5:163577424-163578024(+)
chr5:163580552-163581152(+)
chr5:163581253-163581853(+)
chr5:163582070-163582670(+)
chr5:163582510-163583110(+)
chr5:163583490-163584090(+)
chr5:163583930-163584530(+)
chr5:163584630-163585230(+)
chr5:163592003-163592603(+)
chr5:163596030-163596630(+)
chr5:163600003-163600603(+)
chr5:163600950-163601550(+)
chr5:163601991-163602591(+)
chr5:163604330-163604930(+)
chr5:163605611-163606211(+)
chr5:163606481-163607081(+)
chr5:163607250-163607850(+)
chr5:163608493-163609093(+)
chr5:163610343-163610943(+)
chr5:163611046-163611646(+)
chr5:163611933-163612533(+)
chr5:163614590-163615190(+)
chr5:163615652-163616252(+)
chr5:163616591-163617191(+)
chr5:163618178-163618778(+)
chr5:163619215-163619815(+)
chr5:163620950-163621550(+)
chr5:163625930-163626530(+)
chr5:163629281-163629881(+)
chr5:163630536-163631136(+)
chr5:163631452-163632052(+)
chr5:163632130-163632730(+)
chr5:163633113-163633713(+)
chr5:163634558-163635158(+)
chr5:163637374-163637974(+)
chr5:163639945-163640545(+)
chr5:163640670-163641270(+)
chr5:163641830-163642430(+)
chr5:163647490-163648090(+)
chr5:163651113-163651713(+)
chr5:163651713-163652313(+)
chr5:163654630-163655230(+)
chr5:163655710-163656310(+)
chr5:163658537-163659137(+)
chr5:163659733-163660333(+)
chr5:163660698-163661298(+)
chr5:163661301-163661901(+)
chr5:163662400-163663000(+)
chr5:163664362-163664962(+)
chr5:163665490-163666090(+)
chr5:163670350-163670950(+)
chr5:163670755-163671355(+)
chr5:163671890-163672490(+)
chr5:163673910-163674510(+)
chr5:163680235-163680835(+)
chr5:163681760-163682360(+)
chr5:163682612-163683212(+)
chr5:163683254-163683854(+)
chr5:163683860-163684460(+)
chr5:163686030-163686630(+)
chr5:163689130-163689730(+)
chr5:163691730-163692330(+)
chr5:163692508-163693108(+)
chr5:163700850-163701450(+)
chr5:163703290-163703890(+)
chr5:163704631-163705231(+)
chr5:163716358-163716958(+)
chr5:163717410-163718010(+)
chr5:163720650-163721250(+)
chr5:163722324-163722924(+)
chr5:163723046-163723646(+)
chr5:163723556-163724156(+)
chr5:163724422-163725022(+)
chr5:163724900-163725500(+)
chr5:163725603-163726203(+)
chr5:163726390-163726990(+)
chr5:163727045-163727645(+)
chr5:163727758-163728358(+)
chr5:163728637-163729237(+)
chr5:163729529-163730129(+)
chr5:163730558-163731158(+)
chr5:163731390-163731990(+)
chr5:163732330-163732930(+)
chr5:163733584-163734184(+)
chr5:163736210-163736810(+)
chr5:163739675-163740275(+)
chr5:163743535-163744135(+)
chr5:163744824-163745424(+)
chr5:163746074-163746674(+)
chr5:163751320-163751920(+)
chr5:163753108-163753708(+)
chr5:163754015-163754615(+)
chr5:163754761-163755361(+)
chr5:163756210-163756810(+)
chr5:163759294-163759894(+)
chr5:163760675-163761275(+)
chr5:163761570-163762170(+)
chr5:163762741-163763341(+)
chr5:163763828-163764428(+)
chr5:163767265-163767865(+)
chr5:163768109-163768709(+)
chr5:163771490-163772090(+)
chr5:163772088-163772688(+)
chr5:163772758-163773358(+)
chr5:163773842-163774442(+)
chr5:163776490-163777090(+)
chr5:163777183-163777783(+)
chr5:163777610-163778210(+)
chr5:163778129-163778729(+)
chr5:163778870-163779470(+)
chr5:163779580-163780180(+)
chr5:163780078-163780678(+)
chr5:163780632-163781232(+)
chr5:163781088-163781688(+)
chr5:163782185-163782785(+)
chr5:163782815-163783415(+)
chr5:163783655-163784255(+)
chr5:163784323-163784923(+)
chr5:163785089-163785689(+)
chr5:163785809-163786409(+)
chr5:163786774-163787374(+)
chr5:163787497-163788097(+)
chr5:163788889-163789489(+)
chr5:163789435-163790035(+)
chr5:163791402-163792002(+)
chr5:163797728-163798328(+)
chr5:163800685-163801285(+)
chr5:163801949-163802549(+)
chr5:163803554-163804154(+)
chr5:163804602-163805202(+)
chr5:163805110-163805710(+)
chr5:163810580-163811180(+)
chr5:163819490-163820090(+)
chr5:163820290-163820890(+)
chr5:163821740-163822340(+)
chr5:163823975-163824575(+)
chr5:163825030-163825630(+)
chr5:163825510-163826110(+)
chr5:163830223-163830823(+)
chr5:163831770-163832370(+)
chr5:163833770-163834370(+)
chr5:163834215-163834815(+)
chr5:163839451-163840051(+)
chr5:163840030-163840630(+)
chr5:163841225-163841825(+)
chr5:163843923-163844523(+)
chr5:163845760-163846360(+)
chr5:163847050-163847650(+)
chr5:163848724-163849324(+)
chr5:163849339-163849939(+)
chr5:163856682-163857282(+)
chr5:163857250-163857850(+)
chr5:163858861-163859461(+)
chr5:163860286-163860886(+)
chr5:163861770-163862370(+)
chr5:163862458-163863058(+)
chr5:163863030-163863630(+)
chr5:163864968-163865568(+)
chr5:163866730-163867330(+)
chr5:163869764-163870364(+)
chr5:163873570-163874170(+)
chr5:163876292-163876892(+)
chr5:163877135-163877735(+)
chr5:163877548-163878148(+)
chr5:163888197-163888797(+)
chr5:163896815-163897415(+)
chr5:163897232-163897832(+)
chr5:163897654-163898254(+)
chr5:163898635-163899235(+)
chr5:163899074-163899674(+)
chr5:163900250-163900850(+)
chr5:163902236-163902836(+)
chr5:163903590-163904190(+)
chr5:163904930-163905530(+)
chr5:163908013-163908613(+)
chr5:163909290-163909890(+)
chr5:163914800-163915400(+)
chr5:163915386-163915986(+)
chr5:163923570-163924170(+)
chr5:163924258-163924858(+)
chr5:163925325-163925925(+)
chr5:163926750-163927350(+)
chr5:163931046-163931646(+)
chr5:163932748-163933348(+)
chr5:163938797-163939397(+)
chr5:163942029-163942629(+)
chr5:163943923-163944523(+)
chr5:163944808-163945408(+)
chr5:163945466-163946066(+)
chr5:163946475-163947075(+)
chr5:163951110-163951710(+)
chr5:163957510-163958110(+)
chr5:163958070-163958670(+)
chr5:163959427-163960027(+)
chr5:163960070-163960670(+)
chr5:163966490-163967090(+)
chr5:163971093-163971693(+)
chr5:163980682-163981282(+)
chr5:163982717-163983317(+)
chr5:163985800-163986400(+)
chr5:163987100-163987700(+)
chr5:163987765-163988365(+)
chr5:163988892-163989492(+)
chr5:163989358-163989958(+)
chr5:163990292-163990892(+)
chr5:163991270-163991870(+)
chr5:163992012-163992612(+)
chr5:163992461-163993061(+)
chr5:163992930-163993530(+)
chr5:163996572-163997172(+)
chr5:163998755-163999355(+)
chr5:164000239-164000839(+)
chr5:164004115-164004715(+)
chr5:164004707-164005307(+)
chr5:164005299-164005899(+)
chr5:164005811-164006411(+)
chr5:164006250-164006850(+)
chr5:164006982-164007582(+)
chr5:164008234-164008834(+)
chr5:164008796-164009396(+)
chr5:164009416-164010016(+)
chr5:164010930-164011530(+)
chr5:164015454-164016054(+)
chr5:164023252-164023852(+)
chr5:164024207-164024807(+)
chr5:164026570-164027170(+)
chr5:164027228-164027828(+)
chr5:164027912-164028512(+)
chr5:164028630-164029230(+)
chr5:164037310-164037910(+)
chr5:164037910-164038510(+)
chr5:164039170-164039770(+)
chr5:164044222-164044822(+)
chr5:164046204-164046804(+)
chr5:164048349-164048949(+)
chr5:164049200-164049800(+)
chr5:164053950-164054550(+)
chr5:164062030-164062630(+)
chr5:164063331-164063931(+)
chr5:164064550-164065150(+)
chr5:164064950-164065550(+)
chr5:164070630-164071230(+)
chr5:164073234-164073834(+)
chr5:164076202-164076802(+)
chr5:164078689-164079289(+)
chr5:164080595-164081195(+)
chr5:164083650-164084250(+)
chr5:164085625-164086225(+)
chr5:164086363-164086963(+)
chr5:164090102-164090702(+)
chr5:164090504-164091104(+)
chr5:164091120-164091720(+)
chr5:164093681-164094281(+)
chr5:164098581-164099181(+)
chr5:164099269-164099869(+)
chr5:164099745-164100345(+)
chr5:164100169-164100769(+)
chr5:164102730-164103330(+)
chr5:164105710-164106310(+)
chr5:164106451-164107051(+)
chr5:164107137-164107737(+)
chr5:164107861-164108461(+)
chr5:164111110-164111710(+)
chr5:164113750-164114350(+)
chr5:164115333-164115933(+)
chr5:164129002-164129602(+)
chr5:164134522-164135122(+)
chr5:164135734-164136334(+)
chr5:164137480-164138080(+)
chr5:164137910-164138510(+)
chr5:164138885-164139485(+)
chr5:164141620-164142220(+)
chr5:164146490-164147090(+)
chr5:164147400-164148000(+)
chr5:164148080-164148680(+)
chr5:164148568-164149168(+)
chr5:164149070-164149670(+)
chr5:164149671-164150271(+)
chr5:164152820-164153420(+)
chr5:164153924-164154524(+)
chr5:164168263-164168863(+)
chr5:164168928-164169528(+)
chr5:164169405-164170005(+)
chr5:164172524-164173124(+)
chr5:164173610-164174210(+)
chr5:164175590-164176190(+)
chr5:164180350-164180950(+)
chr5:164182670-164183270(+)
chr5:164185790-164186390(+)
chr5:164186890-164187490(+)
chr5:164189690-164190290(+)
chr5:164190107-164190707(+)
chr5:164191179-164191779(+)
chr5:164193350-164193950(+)
chr5:164199000-164199600(+)
chr5:164200825-164201425(+)
chr5:164201430-164202030(+)
chr5:164202295-164202895(+)
chr5:164203293-164203893(+)
chr5:164204040-164204640(+)
chr5:164205590-164206190(+)
chr5:164209914-164210514(+)
chr5:164219870-164220470(+)
chr5:164222290-164222890(+)
chr5:164222860-164223460(+)
chr5:164225080-164225680(+)
chr5:164226190-164226790(+)
chr5:164228749-164229349(+)
chr5:164229730-164230330(+)
chr5:164233413-164234013(+)
chr5:164234230-164234830(+)
chr5:164236724-164237324(+)
chr5:164237890-164238490(+)
chr5:164238345-164238945(+)
chr5:164241930-164242530(+)
chr5:164243810-164244410(+)
chr5:164245425-164246025(+)
chr5:164248430-164249030(+)
chr5:164249370-164249970(+)
chr5:164251611-164252211(+)
chr5:164252194-164252794(+)
chr5:164253130-164253730(+)
chr5:164258670-164259270(+)
chr5:164259410-164260010(+)
chr5:164260222-164260822(+)
chr5:164264203-164264803(+)
chr5:164269541-164270141(+)
chr5:164272014-164272614(+)
chr5:164272770-164273370(+)
chr5:164278570-164279170(+)
chr5:164283110-164283710(+)
chr5:164287350-164287950(+)
chr5:164287814-164288414(+)
chr5:164288255-164288855(+)
chr5:164290090-164290690(+)
chr5:164295701-164296301(+)
chr5:164307070-164307670(+)
chr5:164311452-164312052(+)
chr5:164312098-164312698(+)
chr5:164312530-164313130(+)
chr5:164314720-164315320(+)
chr5:164318900-164319500(+)
chr5:164320012-164320612(+)
chr5:164327660-164328260(+)
chr5:164331050-164331650(+)
chr5:164333510-164334110(+)
chr5:164336588-164337188(+)
chr5:164340502-164341102(+)
chr5:164344280-164344880(+)
chr5:164346349-164346949(+)
chr5:164348638-164349238(+)
chr5:164352252-164352852(+)
chr5:164360890-164361490(+)
chr5:164361525-164362125(+)
chr5:164365430-164366030(+)
chr5:164367340-164367940(+)
chr5:164368048-164368648(+)
chr5:164369850-164370450(+)
chr5:164374347-164374947(+)
chr5:164377833-164378433(+)
chr5:164378482-164379082(+)
chr5:164380424-164381024(+)
chr5:164385599-164386199(+)
chr5:164386633-164387233(+)
chr5:164387134-164387734(+)
chr5:164389139-164389739(+)
chr5:164392220-164392820(+)
chr5:164393110-164393710(+)
chr5:164394250-164394850(+)
chr5:164395511-164396111(+)
chr5:164398910-164399510(+)
chr5:164399830-164400430(+)
chr5:164402914-164403514(+)
chr5:164405625-164406225(+)
chr5:164411920-164412520(+)
chr5:164413770-164414370(+)
chr5:164419350-164419950(+)
chr5:164425062-164425662(+)
chr5:164425548-164426148(+)
chr5:164427605-164428205(+)
chr5:164429938-164430538(+)
chr5:164432770-164433370(+)
chr5:164438604-164439204(+)
chr5:164441370-164441970(+)
chr5:164442355-164442955(+)
chr5:164443710-164444310(+)
chr5:164447170-164447770(+)
chr5:164449450-164450050(+)
chr5:164449990-164450590(+)
chr5:164456375-164456975(+)
chr5:164456930-164457530(+)
chr5:164457771-164458371(+)
chr5:164458297-164458897(+)
chr5:164461350-164461950(+)
chr5:164461920-164462520(+)
chr5:164462437-164463037(+)
chr5:164463250-164463850(+)
chr5:164464490-164465090(+)
chr5:164465950-164466550(+)
chr5:164466555-164467155(+)
chr5:164471150-164471750(+)
chr5:164472803-164473403(+)
chr5:164478120-164478720(+)
chr5:164482370-164482970(+)
chr5:164484059-164484659(+)
chr5:164485190-164485790(+)
chr5:164490660-164491260(+)
chr5:164492090-164492690(+)
chr5:164493958-164494558(+)
chr5:164495262-164495862(+)
chr5:164497610-164498210(+)
chr5:164502970-164503570(+)
chr5:164503601-164504201(+)
chr5:164511446-164512046(+)
chr5:164513367-164513967(+)
chr5:164515893-164516493(+)
chr5:164520530-164521130(+)
chr5:164526570-164527170(+)
chr5:164529193-164529793(+)
chr5:164531467-164532067(+)
chr5:164531937-164532537(+)
chr5:164534954-164535554(+)
chr5:164535710-164536310(+)
chr5:164537645-164538245(+)
chr5:164539540-164540140(+)
chr5:164545955-164546555(+)
chr5:164547430-164548030(+)
chr5:164547870-164548470(+)
chr5:164549110-164549710(+)
chr5:164552370-164552970(+)
chr5:164554903-164555503(+)
chr5:164556624-164557224(+)
chr5:164557487-164558087(+)
chr5:164559695-164560295(+)
chr5:164561174-164561774(+)
chr5:164562431-164563031(+)
chr5:164563266-164563866(+)
chr5:164564083-164564683(+)
chr5:164564599-164565199(+)
chr5:164565170-164565770(+)
chr5:164566150-164566750(+)
chr5:164566598-164567198(+)
chr5:164567173-164567773(+)
chr5:164569025-164569625(+)
chr5:164570652-164571252(+)
chr5:164574130-164574730(+)
chr5:164575010-164575610(+)
chr5:164575850-164576450(+)
chr5:164576300-164576900(+)
chr5:164578240-164578840(+)
chr5:164578998-164579598(+)
chr5:164583370-164583970(+)
chr5:164584113-164584713(+)
chr5:164587026-164587626(+)
chr5:164588128-164588728(+)
chr5:164597710-164598310(+)
chr5:164599020-164599620(+)
chr5:164599610-164600210(+)
chr5:164600010-164600610(+)
chr5:164600780-164601380(+)
chr5:164601971-164602571(+)
chr5:164602590-164603190(+)
chr5:164603730-164604330(+)
chr5:164611190-164611790(+)
chr5:164612646-164613246(+)
chr5:164613070-164613670(+)
chr5:164615683-164616283(+)
chr5:164616290-164616890(+)
chr5:164617250-164617850(+)
chr5:164617713-164618313(+)
chr5:164623875-164624475(+)
chr5:164628550-164629150(+)
chr5:164629149-164629749(+)
chr5:164631955-164632555(+)
chr5:164635993-164636593(+)
chr5:164636510-164637110(+)
chr5:164646295-164646895(+)
chr5:164651362-164651962(+)
chr5:164653270-164653870(+)
chr5:164654452-164655052(+)
chr5:164655170-164655770(+)
chr5:164657630-164658230(+)
chr5:164658943-164659543(+)
chr5:164659434-164660034(+)
chr5:164663775-164664375(+)
chr5:164664379-164664979(+)
chr5:164665080-164665680(+)
chr5:164665650-164666250(+)
chr5:164669523-164670123(+)
chr5:164671372-164671972(+)
chr5:164674035-164674635(+)
chr5:164674605-164675205(+)
chr5:164675255-164675855(+)
chr5:164675885-164676485(+)
chr5:164676875-164677475(+)
chr5:164677909-164678509(+)
chr5:164678966-164679566(+)
chr5:164682982-164683582(+)
chr5:164685209-164685809(+)
chr5:164687334-164687934(+)
chr5:164688593-164689193(+)
chr5:164689750-164690350(+)
chr5:164690403-164691003(+)
chr5:164691722-164692322(+)
chr5:164696530-164697130(+)
chr5:164699390-164699990(+)
chr5:164704619-164705219(+)
chr5:164705169-164705769(+)
chr5:164706830-164707430(+)
chr5:164711350-164711950(+)
chr5:164712090-164712690(+)
chr5:164713190-164713790(+)
chr5:164713850-164714450(+)
chr5:164717150-164717750(+)
chr5:164723660-164724260(+)
chr5:164724720-164725320(+)
chr5:164729850-164730450(+)
chr5:164731247-164731847(+)
chr5:164732003-164732603(+)
chr5:164732426-164733026(+)
chr5:164734700-164735300(+)
chr5:164736209-164736809(+)
chr5:164739840-164740440(+)
chr5:164741290-164741890(+)
chr5:164746070-164746670(+)
chr5:164748310-164748910(+)
chr5:164748817-164749417(+)
chr5:164750680-164751280(+)
chr5:164752095-164752695(+)
chr5:164752630-164753230(+)
chr5:164753080-164753680(+)
chr5:164754520-164755120(+)
chr5:164754990-164755590(+)
chr5:164755752-164756352(+)
chr5:164760535-164761135(+)
chr5:164761112-164761712(+)
chr5:164767130-164767730(+)
chr5:164768158-164768758(+)
chr5:164768730-164769330(+)
chr5:164769150-164769750(+)
chr5:164774850-164775450(+)
chr5:164778237-164778837(+)
chr5:164778757-164779357(+)
chr5:164780830-164781430(+)
chr5:164782330-164782930(+)
chr5:164784200-164784800(+)
chr5:164785115-164785715(+)
chr5:164787440-164788040(+)
chr5:164788061-164788661(+)
chr5:164788750-164789350(+)
chr5:164792995-164793595(+)
chr5:164797170-164797770(+)
chr5:164797754-164798354(+)
chr5:164802310-164802910(+)
chr5:164815470-164816070(+)
chr5:164817170-164817770(+)
chr5:164820690-164821290(+)
chr5:164822280-164822880(+)
chr5:164822788-164823388(+)
chr5:164824431-164825031(+)
chr5:164825795-164826395(+)
chr5:164826975-164827575(+)
chr5:164827558-164828158(+)
chr5:164828140-164828740(+)
chr5:164828750-164829350(+)
chr5:164829250-164829850(+)
chr5:164830830-164831430(+)
chr5:164831750-164832350(+)
chr5:164832257-164832857(+)
chr5:164847280-164847880(+)
chr5:164850130-164850730(+)
chr5:164850540-164851140(+)
chr5:164852555-164853155(+)
chr5:164855530-164856130(+)
chr5:164856818-164857418(+)
chr5:164858030-164858630(+)
chr5:164858620-164859220(+)
chr5:164859250-164859850(+)
chr5:164864880-164865480(+)
chr5:164866090-164866690(+)
chr5:164870950-164871550(+)
chr5:164875663-164876263(+)
chr5:164878785-164879385(+)
chr5:164884190-164884790(+)
chr5:164884756-164885356(+)
chr5:164885390-164885990(+)
chr5:164886118-164886718(+)
chr5:164887818-164888418(+)
chr5:164891130-164891730(+)
chr5:164891708-164892308(+)
chr5:164893370-164893970(+)
chr5:164894852-164895452(+)
chr5:164899120-164899720(+)
chr5:164901414-164902014(+)
chr5:164903302-164903902(+)
chr5:164904479-164905079(+)
chr5:164907441-164908041(+)
chr5:164911743-164912343(+)
chr5:164915190-164915790(+)
chr5:164915950-164916550(+)
chr5:164922756-164923356(+)
chr5:164924616-164925216(+)
chr5:164925830-164926430(+)
chr5:164930222-164930822(+)
chr5:164931660-164932260(+)
chr5:164935232-164935832(+)
chr5:164939970-164940570(+)
chr5:164940728-164941328(+)
chr5:164941710-164942310(+)
chr5:164948294-164948894(+)
chr5:164948864-164949464(+)
chr5:164952168-164952768(+)
chr5:164955230-164955830(+)
chr5:164957890-164958490(+)
chr5:164964504-164965104(+)
chr5:164964959-164965559(+)
chr5:164966070-164966670(+)
chr5:164972230-164972830(+)
chr5:164974510-164975110(+)
chr5:164975710-164976310(+)
chr5:164976730-164977330(+)
chr5:164978915-164979515(+)
chr5:164979760-164980360(+)
chr5:164980897-164981497(+)
chr5:164985170-164985770(+)
chr5:164986638-164987238(+)
chr5:164987554-164988154(+)
chr5:164990340-164990940(+)
chr5:164992375-164992975(+)
chr5:164992793-164993393(+)
chr5:164996408-164997008(+)
chr5:165000357-165000957(+)
chr5:165001033-165001633(+)
chr5:165006777-165007377(+)
chr5:165009214-165009814(+)
chr5:165010940-165011540(+)
chr5:165013970-165014570(+)
chr5:165015730-165016330(+)
chr5:165021050-165021650(+)
chr5:165023410-165024010(+)
chr5:165034500-165035100(+)
chr5:165035050-165035650(+)
chr5:165036775-165037375(+)
chr5:165038490-165039090(+)
chr5:165043496-165044096(+)
chr5:165044454-165045054(+)
chr5:165047275-165047875(+)
chr5:165049502-165050102(+)
chr5:165050025-165050625(+)
chr5:165052460-165053060(+)
chr5:165053450-165054050(+)
chr5:165054597-165055197(+)
chr5:165057140-165057740(+)
chr5:165058005-165058605(+)
chr5:165060110-165060710(+)
chr5:165061210-165061810(+)
chr5:165063077-165063677(+)
chr5:165075830-165076430(+)
chr5:165083230-165083830(+)
chr5:165084090-165084690(+)
chr5:165085110-165085710(+)
chr5:165092830-165093430(+)
chr5:165099630-165100230(+)
chr5:165100390-165100990(+)
chr5:165103440-165104040(+)
chr5:165109130-165109730(+)
chr5:165110810-165111410(+)
chr5:165119990-165120590(+)
chr5:165126090-165126690(+)
chr5:165132030-165132630(+)
chr5:165132911-165133511(+)
chr5:165135810-165136410(+)
chr5:165138850-165139450(+)
chr5:165141540-165142140(+)
chr5:165142220-165142820(+)
chr5:165145690-165146290(+)
chr5:165147770-165148370(+)
chr5:165148458-165149058(+)
chr5:165149305-165149905(+)
chr5:165150861-165151461(+)
chr5:165153824-165154424(+)
chr5:165157430-165158030(+)
chr5:165162146-165162746(+)
chr5:165165975-165166575(+)
chr5:165170010-165170610(+)
chr5:165176050-165176650(+)
chr5:165181625-165182225(+)
chr5:165183733-165184333(+)
chr5:165184675-165185275(+)
chr5:165185338-165185938(+)
chr5:165187398-165187998(+)
chr5:165189650-165190250(+)
chr5:165194270-165194870(+)
chr5:165198795-165199395(+)
chr5:165200918-165201518(+)
chr5:165202034-165202634(+)
chr5:165204230-165204830(+)
chr5:165205430-165206030(+)
chr5:165206405-165207005(+)
chr5:165207450-165208050(+)
chr5:165208250-165208850(+)
chr5:165208750-165209350(+)
chr5:165209917-165210517(+)
chr5:165210850-165211450(+)
chr5:165212980-165213580(+)
chr5:165221407-165222007(+)
chr5:165230765-165231365(+)
chr5:165232672-165233272(+)
chr5:165235280-165235880(+)
chr5:165235770-165236370(+)
chr5:165239869-165240469(+)
chr5:165242531-165243131(+)
chr5:165253810-165254410(+)
chr5:165261778-165262378(+)
chr5:165262310-165262910(+)
chr5:165262952-165263552(+)
chr5:165263510-165264110(+)
chr5:165264183-165264783(+)
chr5:165265236-165265836(+)
chr5:165270330-165270930(+)
chr5:165271470-165272070(+)
chr5:165272940-165273540(+)
chr5:165282210-165282810(+)
chr5:165283623-165284223(+)
chr5:165284540-165285140(+)
chr5:165285180-165285780(+)
chr5:165288310-165288910(+)
chr5:165290790-165291390(+)
chr5:165291252-165291852(+)
chr5:165296128-165296728(+)
chr5:165298184-165298784(+)
chr5:165301771-165302371(+)
chr5:165302520-165303120(+)
chr5:165303330-165303930(+)
chr5:165304030-165304630(+)
chr5:165305290-165305890(+)
chr5:165305938-165306538(+)
chr5:165308168-165308768(+)
chr5:165310120-165310720(+)
chr5:165311608-165312208(+)
chr5:165312805-165313405(+)
chr5:165319300-165319900(+)
chr5:165321817-165322417(+)
chr5:165326538-165327138(+)
chr5:165328110-165328710(+)
chr5:165333295-165333895(+)
chr5:165333787-165334387(+)
chr5:165336880-165337480(+)
chr5:165341805-165342405(+)
chr5:165346270-165346870(+)
chr5:165347312-165347912(+)
chr5:165347972-165348572(+)
chr5:165349730-165350330(+)
chr5:165356000-165356600(+)
chr5:165359319-165359919(+)
chr5:165361047-165361647(+)
chr5:165362810-165363410(+)
chr5:165364918-165365518(+)
chr5:165368050-165368650(+)
chr5:165376050-165376650(+)
chr5:165378770-165379370(+)
chr5:165382305-165382905(+)
chr5:165383930-165384530(+)
chr5:165386698-165387298(+)
chr5:165393446-165394046(+)
chr5:165396760-165397360(+)
chr5:165397690-165398290(+)
chr5:165408570-165409170(+)
chr5:165421090-165421690(+)
chr5:165422228-165422828(+)
chr5:165423253-165423853(+)
chr5:165426624-165427224(+)
chr5:165427285-165427885(+)
chr5:165427855-165428455(+)
chr5:165428843-165429443(+)
chr5:165429460-165430060(+)
chr5:165430024-165430624(+)
chr5:165430440-165431040(+)
chr5:165430903-165431503(+)
chr5:165431314-165431914(+)
chr5:165435140-165435740(+)
chr5:165436670-165437270(+)
chr5:165441138-165441738(+)
chr5:165441730-165442330(+)
chr5:165445625-165446225(+)
chr5:165446970-165447570(+)
chr5:165447382-165447982(+)
chr5:165451090-165451690(+)
chr5:165451855-165452455(+)
chr5:165458840-165459440(+)
chr5:165459448-165460048(+)
chr5:165461035-165461635(+)
chr5:165462810-165463410(+)
chr5:165465430-165466030(+)
chr5:165468870-165469470(+)
chr5:165471760-165472360(+)
chr5:165472170-165472770(+)
chr5:165472905-165473505(+)
chr5:165474494-165475094(+)
chr5:165477460-165478060(+)
chr5:165482250-165482850(+)
chr5:165485534-165486134(+)
chr5:165488010-165488610(+)
chr5:165489650-165490250(+)
chr5:165490080-165490680(+)
chr5:165495608-165496208(+)
chr5:165498732-165499332(+)
chr5:165500761-165501361(+)
chr5:165501195-165501795(+)
chr5:165501955-165502555(+)
chr5:165502660-165503260(+)
chr5:165503960-165504560(+)
chr5:165510459-165511059(+)
chr5:165510983-165511583(+)
chr5:165511550-165512150(+)
chr5:165513430-165514030(+)
chr5:165515276-165515876(+)
chr5:165523730-165524330(+)
chr5:165529826-165530426(+)
chr5:165537937-165538537(+)
chr5:165541570-165542170(+)
chr5:165544264-165544864(+)
chr5:165549210-165549810(+)
chr5:165550619-165551219(+)
chr5:165551030-165551630(+)
chr5:165553830-165554430(+)
chr5:165554310-165554910(+)
chr5:165555061-165555661(+)
chr5:165556890-165557490(+)
chr5:165563010-165563610(+)
chr5:165564030-165564630(+)
chr5:165580570-165581170(+)
chr5:165581288-165581888(+)
chr5:165582210-165582810(+)
chr5:165582810-165583410(+)
chr5:165583795-165584395(+)
chr5:165584761-165585361(+)
chr5:165586350-165586950(+)
chr5:165586810-165587410(+)
chr5:165590153-165590753(+)
chr5:165592492-165593092(+)
chr5:165592983-165593583(+)
chr5:165596470-165597070(+)
chr5:165599530-165600130(+)
chr5:165600510-165601110(+)
chr5:165605570-165606170(+)
chr5:165606077-165606677(+)
chr5:165611050-165611650(+)
chr5:165612090-165612690(+)
chr5:165615585-165616185(+)
chr5:165616200-165616800(+)
chr5:165619626-165620226(+)
chr5:165625150-165625750(+)
chr5:165630115-165630715(+)
chr5:165632605-165633205(+)
chr5:165636650-165637250(+)
chr5:165637870-165638470(+)
chr5:165640259-165640859(+)
chr5:165640731-165641331(+)
chr5:165644062-165644662(+)
chr5:165649030-165649630(+)
chr5:165651470-165652070(+)
chr5:165655750-165656350(+)
chr5:165657010-165657610(+)
chr5:165658439-165659039(+)
chr5:165660765-165661365(+)
chr5:165661850-165662450(+)
chr5:165663250-165663850(+)
chr5:165669050-165669650(+)
chr5:165672805-165673405(+)
chr5:165675245-165675845(+)
chr5:165676458-165677058(+)
chr5:165678660-165679260(+)
chr5:165679255-165679855(+)
chr5:165679910-165680510(+)
chr5:165684590-165685190(+)
chr5:165685360-165685960(+)
chr5:165687256-165687856(+)
chr5:165689313-165689913(+)
chr5:165692300-165692900(+)
chr5:165694639-165695239(+)
chr5:165695374-165695974(+)
chr5:165697525-165698125(+)
chr5:165698850-165699450(+)
chr5:165702971-165703571(+)
chr5:165707250-165707850(+)
chr5:165707730-165708330(+)
chr5:165708351-165708951(+)
chr5:165709270-165709870(+)
chr5:165710272-165710872(+)
chr5:165712275-165712875(+)
chr5:165713717-165714317(+)
chr5:165715190-165715790(+)
chr5:165718060-165718660(+)
chr5:165718575-165719175(+)
chr5:165720900-165721500(+)
chr5:165722250-165722850(+)
chr5:165730870-165731470(+)
chr5:165731989-165732589(+)
chr5:165733710-165734310(+)
chr5:165734300-165734900(+)
chr5:165737280-165737880(+)
chr5:165739551-165740151(+)
chr5:165743430-165744030(+)
chr5:165746105-165746705(+)
chr5:165747619-165748219(+)
chr5:165748270-165748870(+)
chr5:165751260-165751860(+)
chr5:165751710-165752310(+)
chr5:165753015-165753615(+)
chr5:165755666-165756266(+)
chr5:165756254-165756854(+)
chr5:165756949-165757549(+)
chr5:165757990-165758590(+)
chr5:165758475-165759075(+)
chr5:165761310-165761910(+)
chr5:165763270-165763870(+)
chr5:165764233-165764833(+)
chr5:165765737-165766337(+)
chr5:165766887-165767487(+)
chr5:165768680-165769280(+)
chr5:165769233-165769833(+)
chr5:165770839-165771439(+)
chr5:165771875-165772475(+)
chr5:165772635-165773235(+)
chr5:165773817-165774417(+)
chr5:165774298-165774898(+)
chr5:165776009-165776609(+)
chr5:165776470-165777070(+)
chr5:165780516-165781116(+)
chr5:165781319-165781919(+)
chr5:165782590-165783190(+)
chr5:165782992-165783592(+)
chr5:165784939-165785539(+)
chr5:165785353-165785953(+)
chr5:165789870-165790470(+)
chr5:165792058-165792658(+)
chr5:165794272-165794872(+)
chr5:165795213-165795813(+)
chr5:165796234-165796834(+)
chr5:165796679-165797279(+)
chr5:165797692-165798292(+)
chr5:165798217-165798817(+)
chr5:165798890-165799490(+)
chr5:165800084-165800684(+)
chr5:165800673-165801273(+)
chr5:165802210-165802810(+)
chr5:165804745-165805345(+)
chr5:165808939-165809539(+)
chr5:165819730-165820330(+)
chr5:165820470-165821070(+)
chr5:165821790-165822390(+)
chr5:165822220-165822820(+)
chr5:165823740-165824340(+)
chr5:165824510-165825110(+)
chr5:165825009-165825609(+)
chr5:165826720-165827320(+)
chr5:165828178-165828778(+)
chr5:165829577-165830177(+)
chr5:165829990-165830590(+)
chr5:165831830-165832430(+)
chr5:165835178-165835778(+)
chr5:165839135-165839735(+)
chr5:165839590-165840190(+)
chr5:165840190-165840790(+)
chr5:165849618-165850218(+)
chr5:165852890-165853490(+)
chr5:165854110-165854710(+)
chr5:165855020-165855620(+)
chr5:165856630-165857230(+)
chr5:165857463-165858063(+)
chr5:165857950-165858550(+)
chr5:165858400-165859000(+)
chr5:165859005-165859605(+)
chr5:165860691-165861291(+)
chr5:165863170-165863770(+)
chr5:165863780-165864380(+)
chr5:165869810-165870410(+)
chr5:165882811-165883411(+)
chr5:165886610-165887210(+)
chr5:165905612-165906212(+)
chr5:165906340-165906940(+)
chr5:165907895-165908495(+)
chr5:165913810-165914410(+)
chr5:165915436-165916036(+)
chr5:165916063-165916663(+)
chr5:165919170-165919770(+)
chr5:165919941-165920541(+)
chr5:165920517-165921117(+)
chr5:165924566-165925166(+)
chr5:165926577-165927177(+)
chr5:165928138-165928738(+)
chr5:165928690-165929290(+)
chr5:165930407-165931007(+)
chr5:165931964-165932564(+)
chr5:165932437-165933037(+)
chr5:165934987-165935587(+)
chr5:165936006-165936606(+)
chr5:165939205-165939805(+)
chr5:165942830-165943430(+)
chr5:165943765-165944365(+)
chr5:165945236-165945836(+)
chr5:165951490-165952090(+)
chr5:165953861-165954461(+)
chr5:165954690-165955290(+)
chr5:165956087-165956687(+)
chr5:165956538-165957138(+)
chr5:165957160-165957760(+)
chr5:165959681-165960281(+)
chr5:165962590-165963190(+)
chr5:165966515-165967115(+)
chr5:165967007-165967607(+)
chr5:165978330-165978930(+)
chr5:165980708-165981308(+)
chr5:165981133-165981733(+)
chr5:165987280-165987880(+)
chr5:165988683-165989283(+)
chr5:165989189-165989789(+)
chr5:165993594-165994194(+)
chr5:166003070-166003670(+)
chr5:166007941-166008541(+)
chr5:166008714-166009314(+)
chr5:166009313-166009913(+)
chr5:166021481-166022081(+)
chr5:166022222-166022822(+)
chr5:166022888-166023488(+)
chr5:166023870-166024470(+)
chr5:166025341-166025941(+)
chr5:166026582-166027182(+)
chr5:166029153-166029753(+)
chr5:166029734-166030334(+)
chr5:166030250-166030850(+)
chr5:166039370-166039970(+)
chr5:166041310-166041910(+)
chr5:166041990-166042590(+)
chr5:166042892-166043492(+)
chr5:166043790-166044390(+)
chr5:166044390-166044990(+)
chr5:166045464-166046064(+)
chr5:166046591-166047191(+)
chr5:166051464-166052064(+)
chr5:166052137-166052737(+)
chr5:166054250-166054850(+)
chr5:166055090-166055690(+)
chr5:166058150-166058750(+)
chr5:166060951-166061551(+)
chr5:166061535-166062135(+)
chr5:166064090-166064690(+)
chr5:166065934-166066534(+)
chr5:166067021-166067621(+)
chr5:166069590-166070190(+)
chr5:166071070-166071670(+)
chr5:166072370-166072970(+)
chr5:166075562-166076162(+)
chr5:166076030-166076630(+)
chr5:166076585-166077185(+)
chr5:166077130-166077730(+)
chr5:166080960-166081560(+)
chr5:166090070-166090670(+)
chr5:166093070-166093670(+)
chr5:166094295-166094895(+)
chr5:166096269-166096869(+)
chr5:166097250-166097850(+)
chr5:166098729-166099329(+)
chr5:166099298-166099898(+)
chr5:166104790-166105390(+)
chr5:166106470-166107070(+)
chr5:166108770-166109370(+)
chr5:166110130-166110730(+)
chr5:166118050-166118650(+)
chr5:166119760-166120360(+)
chr5:166122261-166122861(+)
chr5:166123890-166124490(+)
chr5:166125945-166126545(+)
chr5:166126410-166127010(+)
chr5:166127100-166127700(+)
chr5:166130910-166131510(+)
chr5:166132010-166132610(+)
chr5:166133935-166134535(+)
chr5:166135229-166135829(+)
chr5:166136585-166137185(+)
chr5:166137195-166137795(+)
chr5:166138960-166139560(+)
chr5:166139608-166140208(+)
chr5:166140196-166140796(+)
chr5:166140770-166141370(+)
chr5:166141610-166142210(+)
chr5:166143971-166144571(+)
chr5:166145780-166146380(+)
chr5:166146310-166146910(+)
chr5:166146903-166147503(+)
chr5:166147910-166148510(+)
chr5:166148843-166149443(+)
chr5:166149845-166150445(+)
chr5:166151229-166151829(+)
chr5:166153270-166153870(+)
chr5:166154190-166154790(+)
chr5:166158830-166159430(+)
chr5:166159335-166159935(+)
chr5:166162330-166162930(+)
chr5:166168530-166169130(+)
chr5:166169795-166170395(+)
chr5:166171330-166171930(+)
chr5:166172510-166173110(+)
chr5:166173338-166173938(+)
chr5:166173980-166174580(+)
chr5:166177285-166177885(+)
chr5:166184550-166185150(+)
chr5:166185054-166185654(+)
chr5:166188560-166189160(+)
chr5:166189697-166190297(+)
chr5:166190224-166190824(+)
chr5:166190794-166191394(+)
chr5:166194770-166195370(+)
chr5:166195450-166196050(+)
chr5:166198950-166199550(+)
chr5:166199684-166200284(+)
chr5:166202857-166203457(+)
chr5:166208651-166209251(+)
chr5:166213814-166214414(+)
chr5:166214450-166215050(+)
chr5:166215104-166215704(+)
chr5:166220410-166221010(+)
chr5:166221950-166222550(+)
chr5:166223730-166224330(+)
chr5:166232349-166232949(+)
chr5:166234184-166234784(+)
chr5:166235590-166236190(+)
chr5:166239280-166239880(+)
chr5:166243910-166244510(+)
chr5:166250300-166250900(+)
chr5:166250990-166251590(+)
chr5:166253050-166253650(+)
chr5:166255610-166256210(+)
chr5:166261133-166261733(+)
chr5:166263990-166264590(+)
chr5:166264820-166265420(+)
chr5:166266720-166267320(+)
chr5:166271950-166272550(+)
chr5:166276430-166277030(+)
chr5:166283713-166284313(+)
chr5:166284650-166285250(+)
chr5:166287310-166287910(+)
chr5:166291773-166292373(+)
chr5:166292215-166292815(+)
chr5:166294970-166295570(+)
chr5:166295490-166296090(+)
chr5:166299180-166299780(+)
chr5:166300230-166300830(+)
chr5:166308959-166309559(+)
chr5:166309959-166310559(+)
chr5:166320450-166321050(+)
chr5:166322670-166323270(+)
chr5:166323832-166324432(+)
chr5:166325129-166325729(+)
chr5:166328290-166328890(+)
chr5:166331439-166332039(+)
chr5:166334186-166334786(+)
chr5:166335939-166336539(+)
chr5:166336753-166337353(+)
chr5:166337890-166338490(+)
chr5:166340175-166340775(+)
chr5:166341318-166341918(+)
chr5:166353039-166353639(+)
chr5:166353838-166354438(+)
chr5:166361746-166362346(+)
chr5:166364953-166365553(+)
chr5:166367242-166367842(+)
chr5:166367870-166368470(+)
chr5:166369290-166369890(+)
chr5:166369860-166370460(+)
chr5:166373770-166374370(+)
chr5:166378938-166379538(+)
chr5:166379529-166380129(+)
chr5:166384810-166385410(+)
chr5:166387935-166388535(+)
chr5:166388829-166389429(+)
chr5:166389311-166389911(+)
chr5:166389876-166390476(+)
chr5:166390610-166391210(+)
chr5:166401905-166402505(+)
chr5:166404650-166405250(+)
chr5:166405255-166405855(+)
chr5:166405755-166406355(+)
chr5:166406316-166406916(+)
chr5:166406895-166407495(+)
chr5:166407324-166407924(+)
chr5:166407935-166408535(+)
chr5:166408414-166409014(+)
chr5:166409188-166409788(+)
chr5:166410257-166410857(+)
chr5:166410795-166411395(+)
chr5:166411515-166412115(+)
chr5:166418570-166419170(+)
chr5:166419010-166419610(+)
chr5:166419736-166420336(+)
chr5:166420229-166420829(+)
chr5:166421099-166421699(+)
chr5:166422970-166423570(+)
chr5:166424930-166425530(+)
chr5:166428150-166428750(+)
chr5:166430835-166431435(+)
chr5:166431446-166432046(+)
chr5:166435490-166436090(+)
chr5:166439031-166439631(+)
chr5:166441349-166441949(+)
chr5:166443705-166444305(+)
chr5:166449770-166450370(+)
chr5:166455870-166456470(+)
chr5:166456379-166456979(+)
chr5:166457425-166458025(+)
chr5:166459090-166459690(+)
chr5:166463490-166464090(+)
chr5:166468347-166468947(+)
chr5:166471690-166472290(+)
chr5:166473270-166473870(+)
chr5:166475961-166476561(+)
chr5:166476864-166477464(+)
chr5:166477562-166478162(+)
chr5:166478182-166478782(+)
chr5:166480334-166480934(+)
chr5:166484571-166485171(+)
chr5:166485370-166485970(+)
chr5:166488550-166489150(+)
chr5:166490793-166491393(+)
chr5:166491309-166491909(+)
chr5:166492693-166493293(+)
chr5:166499045-166499645(+)
chr5:166502005-166502605(+)
chr5:166502579-166503179(+)
chr5:166508483-166509083(+)
chr5:166510680-166511280(+)
chr5:166511318-166511918(+)
chr5:166513291-166513891(+)
chr5:166514100-166514700(+)
chr5:166515090-166515690(+)
chr5:166516630-166517230(+)
chr5:166517129-166517729(+)
chr5:166521310-166521910(+)
chr5:166523190-166523790(+)
chr5:166523733-166524333(+)
chr5:166525110-166525710(+)
chr5:166525530-166526130(+)
chr5:166527522-166528122(+)
chr5:166528342-166528942(+)
chr5:166531447-166532047(+)
chr5:166532855-166533455(+)
chr5:166533510-166534110(+)
chr5:166534630-166535230(+)
chr5:166535130-166535730(+)
chr5:166541870-166542470(+)
chr5:166543130-166543730(+)
chr5:166549290-166549890(+)
chr5:166549961-166550561(+)
chr5:166553088-166553688(+)
chr5:166555522-166556122(+)
chr5:166558240-166558840(+)
chr5:166559750-166560350(+)
chr5:166560159-166560759(+)
chr5:166561310-166561910(+)
chr5:166567983-166568583(+)
chr5:166568739-166569339(+)
chr5:166570633-166571233(+)
chr5:166572170-166572770(+)
chr5:166572830-166573430(+)
chr5:166574772-166575372(+)
chr5:166576445-166577045(+)
chr5:166577730-166578330(+)
chr5:166579474-166580074(+)
chr5:166580050-166580650(+)
chr5:166580850-166581450(+)
chr5:166582392-166582992(+)
chr5:166587290-166587890(+)
chr5:166593650-166594250(+)
chr5:166594238-166594838(+)
chr5:166594881-166595481(+)
chr5:166597922-166598522(+)
chr5:166598760-166599360(+)
chr5:166599670-166600270(+)
chr5:166602565-166603165(+)
chr5:166604727-166605327(+)
chr5:166608150-166608750(+)
chr5:166612610-166613210(+)
chr5:166614830-166615430(+)
chr5:166615986-166616586(+)
chr5:166619590-166620190(+)
chr5:166620110-166620710(+)
chr5:166625173-166625773(+)
chr5:166626230-166626830(+)
chr5:166627662-166628262(+)
chr5:166628421-166629021(+)
chr5:166630010-166630610(+)
chr5:166632838-166633438(+)
chr5:166633410-166634010(+)
chr5:166633991-166634591(+)
chr5:166634500-166635100(+)
chr5:166635023-166635623(+)
chr5:166635786-166636386(+)
chr5:166636350-166636950(+)
chr5:166636930-166637530(+)
chr5:166637650-166638250(+)
chr5:166638270-166638870(+)
chr5:166639250-166639850(+)
chr5:166641398-166641998(+)
chr5:166643070-166643670(+)
chr5:166644082-166644682(+)
chr5:166644550-166645150(+)
chr5:166646333-166646933(+)
chr5:166655110-166655710(+)
chr5:166656620-166657220(+)
chr5:166659670-166660270(+)
chr5:166660589-166661189(+)
chr5:166661357-166661957(+)
chr5:166661882-166662482(+)
chr5:166664813-166665413(+)
chr5:166668345-166668945(+)
chr5:166669585-166670185(+)
chr5:166670370-166670970(+)
chr5:166671446-166672046(+)
chr5:166671860-166672460(+)
chr5:166672771-166673371(+)
chr5:166674735-166675335(+)
chr5:166675149-166675749(+)
chr5:166677917-166678517(+)
chr5:166681041-166681641(+)
chr5:166682785-166683385(+)
chr5:166686710-166687310(+)
chr5:166687930-166688530(+)
chr5:166688623-166689223(+)
chr5:166690023-166690623(+)
chr5:166691240-166691840(+)
chr5:166693876-166694476(+)
chr5:166695237-166695837(+)
chr5:166696020-166696620(+)
chr5:166696430-166697030(+)
chr5:166697856-166698456(+)
chr5:166698399-166698999(+)
chr5:166699868-166700468(+)
chr5:166701050-166701650(+)
chr5:166702630-166703230(+)
chr5:166703270-166703870(+)
chr5:166705200-166705800(+)
chr5:166706999-166707599(+)
chr5:166710798-166711398(+)
chr5:166711378-166711978(+)
chr5:166712580-166713180(+)
chr5:166714615-166715215(+)
chr5:166720390-166720990(+)
chr5:166721078-166721678(+)
chr5:166721790-166722390(+)
chr5:166722311-166722911(+)
chr5:166722976-166723576(+)
chr5:166723601-166724201(+)
chr5:166726170-166726770(+)
chr5:166727350-166727950(+)
chr5:166728670-166729270(+)
chr5:166730304-166730904(+)
chr5:166730905-166731505(+)
chr5:166731943-166732543(+)
chr5:166732607-166733207(+)
chr5:166733971-166734571(+)
chr5:166735330-166735930(+)
chr5:166736825-166737425(+)
chr5:166737530-166738130(+)
chr5:166741010-166741610(+)
chr5:166744598-166745198(+)
chr5:166746862-166747462(+)
chr5:166747280-166747880(+)
chr5:166748500-166749100(+)
chr5:166749250-166749850(+)
chr5:166749690-166750290(+)
chr5:166750670-166751270(+)
chr5:166751310-166751910(+)
chr5:166752236-166752836(+)
chr5:166753130-166753730(+)
chr5:166754090-166754690(+)
chr5:166754661-166755261(+)
chr5:166755340-166755940(+)
chr5:166756750-166757350(+)
chr5:166757470-166758070(+)
chr5:166759186-166759786(+)
chr5:166760070-166760670(+)
chr5:166760890-166761490(+)
chr5:166763095-166763695(+)
chr5:166765090-166765690(+)
chr5:166766097-166766697(+)
chr5:166769130-166769730(+)
chr5:166771970-166772570(+)
chr5:166773320-166773920(+)
chr5:166774803-166775403(+)
chr5:166775210-166775810(+)
chr5:166775850-166776450(+)
chr5:166776830-166777430(+)
chr5:166778180-166778780(+)
chr5:166778950-166779550(+)
chr5:166779758-166780358(+)
chr5:166781634-166782234(+)
chr5:166782199-166782799(+)
chr5:166783330-166783930(+)
chr5:166785850-166786450(+)
chr5:166788719-166789319(+)
chr5:166791130-166791730(+)
chr5:166802060-166802660(+)
chr5:166802604-166803204(+)
chr5:166806080-166806680(+)
chr5:166807210-166807810(+)
chr5:166808376-166808976(+)
chr5:166809990-166810590(+)
chr5:166816425-166817025(+)
chr5:166817380-166817980(+)
chr5:166818229-166818829(+)
chr5:166818669-166819269(+)
chr5:166819199-166819799(+)
chr5:166826070-166826670(+)
chr5:166828313-166828913(+)
chr5:166829587-166830187(+)
chr5:166831163-166831763(+)
chr5:166832560-166833160(+)
chr5:166832970-166833570(+)
chr5:166833410-166834010(+)
chr5:166839486-166840086(+)
chr5:166840331-166840931(+)
chr5:166841305-166841905(+)
chr5:166841868-166842468(+)
chr5:166842668-166843268(+)
chr5:166843118-166843718(+)
chr5:166843952-166844552(+)
chr5:166849523-166850123(+)
chr5:166852070-166852670(+)
chr5:166855442-166856042(+)
chr5:166856850-166857450(+)
chr5:166857330-166857930(+)
chr5:166862068-166862668(+)
chr5:166863390-166863990(+)
chr5:166867748-166868348(+)
chr5:166869821-166870421(+)
chr5:166870630-166871230(+)
chr5:166873790-166874390(+)
chr5:166874458-166875058(+)
chr5:166875430-166876030(+)
chr5:166876055-166876655(+)
chr5:166877537-166878137(+)
chr5:166877984-166878584(+)
chr5:166879008-166879608(+)
chr5:166880436-166881036(+)
chr5:166880922-166881522(+)
chr5:166881550-166882150(+)
chr5:166882323-166882923(+)
chr5:166884470-166885070(+)
chr5:166885955-166886555(+)
chr5:166887630-166888230(+)
chr5:166889210-166889810(+)
chr5:166890810-166891410(+)
chr5:166893900-166894500(+)
chr5:166897731-166898331(+)
chr5:166898755-166899355(+)
chr5:166899484-166900084(+)
chr5:166905070-166905670(+)
chr5:166906704-166907304(+)
chr5:166907940-166908540(+)
chr5:166908430-166909030(+)
chr5:166909410-166910010(+)
chr5:166910055-166910655(+)
chr5:166911525-166912125(+)
chr5:166912258-166912858(+)
chr5:166913960-166914560(+)
chr5:166915274-166915874(+)
chr5:166916135-166916735(+)
chr5:166918490-166919090(+)
chr5:166924290-166924890(+)
chr5:166924890-166925490(+)
chr5:166925840-166926440(+)
chr5:166926580-166927180(+)
chr5:166928010-166928610(+)
chr5:166928870-166929470(+)
chr5:166930718-166931318(+)
chr5:166931274-166931874(+)
chr5:166932050-166932650(+)
chr5:166934732-166935332(+)
chr5:166936049-166936649(+)
chr5:166938235-166938835(+)
chr5:166938970-166939570(+)
chr5:166939859-166940459(+)
chr5:166940391-166940991(+)
chr5:166941332-166941932(+)
chr5:166944396-166944996(+)
chr5:166951300-166951900(+)
chr5:166951869-166952469(+)
chr5:166955047-166955647(+)
chr5:166955554-166956154(+)
chr5:166957512-166958112(+)
chr5:166959255-166959855(+)
chr5:166960830-166961430(+)
chr5:166962770-166963370(+)
chr5:166969910-166970510(+)
chr5:166971790-166972390(+)
chr5:166973156-166973756(+)
chr5:166974730-166975330(+)
chr5:166976020-166976620(+)
chr5:166976653-166977253(+)
chr5:166977236-166977836(+)
chr5:166979275-166979875(+)
chr5:166980043-166980643(+)
chr5:166981385-166981985(+)
chr5:166981860-166982460(+)
chr5:166982620-166983220(+)
chr5:166983730-166984330(+)
chr5:166984309-166984909(+)
chr5:166985830-166986430(+)
chr5:166987930-166988530(+)
chr5:166988621-166989221(+)
chr5:166991170-166991770(+)
chr5:166992487-166993087(+)
chr5:166997334-166997934(+)
chr5:166997838-166998438(+)
chr5:166998751-166999351(+)
chr5:166999409-167000009(+)
chr5:167000503-167001103(+)
chr5:167001376-167001976(+)
chr5:167002364-167002964(+)
chr5:167003021-167003621(+)
chr5:167003896-167004496(+)
chr5:167004514-167005114(+)
chr5:167006398-167006998(+)
chr5:167007315-167007915(+)
chr5:167008463-167009063(+)
chr5:167009172-167009772(+)
chr5:167009785-167010385(+)
chr5:167011120-167011720(+)
chr5:167012130-167012730(+)
chr5:167013778-167014378(+)
chr5:167014210-167014810(+)
chr5:167014683-167015283(+)
chr5:167015550-167016150(+)
chr5:167019009-167019609(+)
chr5:167020230-167020830(+)
chr5:167021523-167022123(+)
chr5:167022720-167023320(+)
chr5:167028899-167029499(+)
chr5:167031645-167032245(+)
chr5:167034050-167034650(+)
chr5:167034750-167035350(+)
chr5:167035731-167036331(+)
chr5:167036604-167037204(+)
chr5:167037013-167037613(+)
chr5:167041618-167042218(+)
chr5:167042428-167043028(+)
chr5:167043006-167043606(+)
chr5:167043599-167044199(+)
chr5:167044412-167045012(+)
chr5:167045130-167045730(+)
chr5:167046860-167047460(+)
chr5:167047450-167048050(+)
chr5:167048710-167049310(+)
chr5:167049610-167050210(+)
chr5:167050251-167050851(+)
chr5:167052790-167053390(+)
chr5:167053348-167053948(+)
chr5:167055370-167055970(+)
chr5:167057972-167058572(+)
chr5:167059600-167060200(+)
chr5:167060086-167060686(+)
chr5:167060774-167061374(+)
chr5:167061329-167061929(+)
chr5:167065720-167066320(+)
chr5:167066157-167066757(+)
chr5:167066676-167067276(+)
chr5:167068195-167068795(+)
chr5:167069087-167069687(+)
chr5:167069521-167070121(+)
chr5:167070048-167070648(+)
chr5:167070579-167071179(+)
chr5:167071070-167071670(+)
chr5:167071563-167072163(+)
chr5:167079535-167080135(+)
chr5:167080110-167080710(+)
chr5:167080638-167081238(+)
chr5:167082230-167082830(+)
chr5:167083971-167084571(+)
chr5:167085777-167086377(+)
chr5:167086813-167087413(+)
chr5:167088515-167089115(+)
chr5:167090022-167090622(+)
chr5:167091130-167091730(+)
chr5:167092806-167093406(+)
chr5:167093944-167094544(+)
chr5:167095230-167095830(+)
chr5:167095793-167096393(+)
chr5:167096528-167097128(+)
chr5:167097465-167098065(+)
chr5:167098111-167098711(+)
chr5:167105354-167105954(+)
chr5:167105795-167106395(+)
chr5:167110170-167110770(+)
chr5:167111159-167111759(+)
chr5:167111789-167112389(+)
chr5:167112590-167113190(+)
chr5:167114258-167114858(+)
chr5:167115534-167116134(+)
chr5:167119518-167120118(+)
chr5:167121433-167122033(+)
chr5:167123631-167124231(+)
chr5:167125170-167125770(+)
chr5:167126345-167126945(+)
chr5:167127067-167127667(+)
chr5:167128017-167128617(+)
chr5:167128911-167129511(+)
chr5:167135376-167135976(+)
chr5:167137519-167138119(+)
chr5:167140045-167140645(+)
chr5:167140805-167141405(+)
chr5:167141799-167142399(+)
chr5:167143195-167143795(+)
chr5:167144565-167145165(+)
chr5:167145170-167145770(+)
chr5:167147118-167147718(+)
chr5:167147602-167148202(+)
chr5:167148882-167149482(+)
chr5:167149595-167150195(+)
chr5:167150158-167150758(+)
chr5:167150693-167151293(+)
chr5:167151295-167151895(+)
chr5:167151775-167152375(+)
chr5:167152266-167152866(+)
chr5:167153553-167154153(+)
chr5:167154735-167155335(+)
chr5:167155812-167156412(+)
chr5:167156508-167157108(+)
chr5:167157012-167157612(+)
chr5:167157490-167158090(+)
chr5:167158216-167158816(+)
chr5:167158975-167159575(+)
chr5:167164527-167165127(+)
chr5:167165217-167165817(+)
chr5:167167650-167168250(+)
chr5:167170030-167170630(+)
chr5:167170597-167171197(+)
chr5:167171073-167171673(+)
chr5:167172795-167173395(+)
chr5:167177492-167178092(+)
chr5:167180600-167181200(+)
chr5:167181521-167182121(+)
chr5:167182310-167182910(+)
chr5:167184995-167185595(+)
chr5:167185890-167186490(+)
chr5:167186298-167186898(+)
chr5:167186813-167187413(+)
chr5:167189569-167190169(+)
chr5:167190699-167191299(+)
chr5:167191112-167191712(+)
chr5:167191612-167192212(+)
chr5:167192282-167192882(+)
chr5:167194701-167195301(+)
chr5:167196942-167197542(+)
chr5:167197369-167197969(+)
chr5:167197955-167198555(+)
chr5:167198452-167199052(+)
chr5:167199170-167199770(+)
chr5:167200625-167201225(+)
chr5:167201215-167201815(+)
chr5:167204657-167205257(+)
chr5:167205080-167205680(+)
chr5:167205780-167206380(+)
chr5:167206861-167207461(+)
chr5:167209405-167210005(+)
chr5:167210291-167210891(+)
chr5:167212103-167212703(+)
chr5:167212810-167213410(+)
chr5:167213350-167213950(+)
chr5:167213935-167214535(+)
chr5:167215100-167215700(+)
chr5:167217260-167217860(+)
chr5:167217764-167218364(+)
chr5:167219433-167220033(+)
chr5:167221050-167221650(+)
chr5:167222950-167223550(+)
chr5:167223536-167224136(+)
chr5:167224833-167225433(+)
chr5:167225403-167226003(+)
chr5:167229898-167230498(+)
chr5:167231744-167232344(+)
chr5:167233713-167234313(+)
chr5:167235750-167236350(+)
chr5:167236838-167237438(+)
chr5:167237391-167237991(+)
chr5:167238348-167238948(+)
chr5:167239830-167240430(+)
chr5:167240293-167240893(+)
chr5:167240970-167241570(+)
chr5:167241723-167242323(+)
chr5:167242838-167243438(+)
chr5:167243259-167243859(+)
chr5:167243760-167244360(+)
chr5:167244590-167245190(+)
chr5:167245460-167246060(+)
chr5:167246311-167246911(+)
chr5:167247012-167247612(+)
chr5:167247543-167248143(+)
chr5:167248081-167248681(+)
chr5:167248651-167249251(+)
chr5:167249152-167249752(+)
chr5:167249793-167250393(+)
chr5:167250230-167250830(+)
chr5:167250682-167251282(+)
chr5:167253650-167254250(+)
chr5:167254688-167255288(+)
chr5:167255814-167256414(+)
chr5:167257911-167258511(+)
chr5:167260350-167260950(+)
chr5:167262036-167262636(+)
chr5:167264757-167265357(+)
chr5:167265817-167266417(+)
chr5:167267650-167268250(+)
chr5:167269590-167270190(+)
chr5:167270781-167271381(+)
chr5:167272870-167273470(+)
chr5:167275910-167276510(+)
chr5:167276750-167277350(+)
chr5:167277840-167278440(+)
chr5:167278343-167278943(+)
chr5:167280313-167280913(+)
chr5:167283370-167283970(+)
chr5:167284230-167284830(+)
chr5:167288040-167288640(+)
chr5:167288590-167289190(+)
chr5:167289330-167289930(+)
chr5:167290870-167291470(+)
chr5:167291690-167292290(+)
chr5:167294192-167294792(+)
chr5:167296270-167296870(+)
chr5:167296982-167297582(+)
chr5:167298036-167298636(+)
chr5:167299724-167300324(+)
chr5:167303475-167304075(+)
chr5:167304135-167304735(+)
chr5:167304815-167305415(+)
chr5:167305245-167305845(+)
chr5:167307284-167307884(+)
chr5:167308130-167308730(+)
chr5:167309410-167310010(+)
chr5:167313109-167313709(+)
chr5:167313630-167314230(+)
chr5:167314570-167315170(+)
chr5:167315142-167315742(+)
chr5:167316206-167316806(+)
chr5:167318620-167319220(+)
chr5:167319570-167320170(+)
chr5:167320166-167320766(+)
chr5:167323122-167323722(+)
chr5:167323815-167324415(+)
chr5:167325346-167325946(+)
chr5:167326379-167326979(+)
chr5:167326890-167327490(+)
chr5:167329309-167329909(+)
chr5:167330564-167331164(+)
chr5:167333267-167333867(+)
chr5:167335485-167336085(+)
chr5:167336950-167337550(+)
chr5:167338331-167338931(+)
chr5:167339879-167340479(+)
chr5:167341035-167341635(+)
chr5:167343157-167343757(+)
chr5:167343634-167344234(+)
chr5:167345025-167345625(+)
chr5:167345446-167346046(+)
chr5:167345992-167346592(+)
chr5:167347471-167348071(+)
chr5:167348070-167348670(+)
chr5:167348710-167349310(+)
chr5:167350320-167350920(+)
chr5:167351376-167351976(+)
chr5:167356681-167357281(+)
chr5:167360950-167361550(+)
chr5:167361389-167361989(+)
chr5:167362895-167363495(+)
chr5:167364403-167365003(+)
chr5:167365730-167366330(+)
chr5:167366583-167367183(+)
chr5:167367799-167368399(+)
chr5:167368478-167369078(+)
chr5:167369820-167370420(+)
chr5:167370232-167370832(+)
chr5:167371211-167371811(+)
chr5:167371791-167372391(+)
chr5:167372532-167373132(+)
chr5:167373373-167373973(+)
chr5:167374191-167374791(+)
chr5:167375130-167375730(+)
chr5:167375683-167376283(+)
chr5:167376326-167376926(+)
chr5:167377069-167377669(+)
chr5:167378020-167378620(+)
chr5:167379475-167380075(+)
chr5:167380273-167380873(+)
chr5:167380890-167381490(+)
chr5:167388615-167389215(+)
chr5:167390908-167391508(+)
chr5:167391441-167392041(+)
chr5:167393895-167394495(+)
chr5:167394616-167395216(+)
chr5:167395782-167396382(+)
chr5:167396895-167397495(+)
chr5:167400010-167400610(+)
chr5:167402290-167402890(+)
chr5:167410090-167410690(+)
chr5:167411854-167412454(+)
chr5:167412266-167412866(+)
chr5:167413260-167413860(+)
chr5:167414671-167415271(+)
chr5:167417630-167418230(+)
chr5:167420628-167421228(+)
chr5:167422821-167423421(+)
chr5:167425084-167425684(+)
chr5:167426134-167426734(+)
chr5:167428116-167428716(+)
chr5:167429009-167429609(+)
chr5:167430550-167431150(+)
chr5:167432055-167432655(+)
chr5:167433000-167433600(+)
chr5:167433455-167434055(+)
chr5:167434120-167434720(+)
chr5:167437990-167438590(+)
chr5:167438883-167439483(+)
chr5:167440543-167441143(+)
chr5:167441506-167442106(+)
chr5:167442422-167443022(+)
chr5:167443855-167444455(+)
chr5:167446010-167446610(+)
chr5:167446615-167447215(+)
chr5:167447676-167448276(+)
chr5:167449208-167449808(+)
chr5:167450098-167450698(+)
chr5:167453965-167454565(+)
chr5:167457813-167458413(+)
chr5:167458410-167459010(+)
chr5:167466531-167467131(+)
chr5:167467160-167467760(+)
chr5:167468590-167469190(+)
chr5:167469561-167470161(+)
chr5:167471540-167472140(+)
chr5:167473042-167473642(+)
chr5:167474297-167474897(+)
chr5:167475615-167476215(+)
chr5:167477515-167478115(+)
chr5:167479630-167480230(+)
chr5:167482122-167482722(+)
chr5:167482865-167483465(+)
chr5:167483410-167484010(+)
chr5:167484290-167484890(+)
chr5:167484812-167485412(+)
chr5:167485920-167486520(+)
chr5:167486822-167487422(+)
chr5:167487230-167487830(+)
chr5:167487991-167488591(+)
chr5:167488474-167489074(+)
chr5:167488973-167489573(+)
chr5:167491010-167491610(+)
chr5:167491916-167492516(+)
chr5:167492750-167493350(+)
chr5:167493510-167494110(+)
chr5:167494380-167494980(+)
chr5:167495855-167496455(+)
chr5:167496295-167496895(+)
chr5:167497740-167498340(+)
chr5:167498340-167498940(+)
chr5:167499518-167500118(+)
chr5:167500960-167501560(+)
chr5:167502378-167502978(+)
chr5:167503554-167504154(+)
chr5:167509690-167510290(+)
chr5:167512195-167512795(+)
chr5:167512621-167513221(+)
chr5:167513157-167513757(+)
chr5:167513643-167514243(+)
chr5:167515469-167516069(+)
chr5:167519120-167519720(+)
chr5:167519965-167520565(+)
chr5:167520482-167521082(+)
chr5:167522640-167523240(+)
chr5:167524050-167524650(+)
chr5:167524931-167525531(+)
chr5:167527570-167528170(+)
chr5:167527974-167528574(+)
chr5:167529933-167530533(+)
chr5:167530570-167531170(+)
chr5:167531259-167531859(+)
chr5:167531885-167532485(+)
chr5:167532716-167533316(+)
chr5:167533299-167533899(+)
chr5:167534163-167534763(+)
chr5:167534590-167535190(+)
chr5:167536344-167536944(+)
chr5:167536830-167537430(+)
chr5:167537324-167537924(+)
chr5:167538146-167538746(+)
chr5:167539650-167540250(+)
chr5:167541318-167541918(+)
chr5:167544360-167544960(+)
chr5:167545019-167545619(+)
chr5:167545555-167546155(+)
chr5:167545995-167546595(+)
chr5:167547318-167547918(+)
chr5:167547990-167548590(+)
chr5:167548530-167549130(+)
chr5:167550553-167551153(+)
chr5:167551016-167551616(+)
chr5:167552700-167553300(+)
chr5:167553445-167554045(+)
chr5:167554886-167555486(+)
chr5:167555516-167556116(+)
chr5:167558400-167559000(+)
chr5:167559148-167559748(+)
chr5:167562794-167563394(+)
chr5:167563236-167563836(+)
chr5:167563790-167564390(+)
chr5:167564342-167564942(+)
chr5:167567310-167567910(+)
chr5:167568080-167568680(+)
chr5:167569195-167569795(+)
chr5:167569808-167570408(+)
chr5:167570385-167570985(+)
chr5:167573470-167574070(+)
chr5:167574425-167575025(+)
chr5:167574845-167575445(+)
chr5:167579583-167580183(+)
chr5:167580050-167580650(+)
chr5:167580507-167581107(+)
chr5:167581447-167582047(+)
chr5:167582620-167583220(+)
chr5:167583070-167583670(+)
chr5:167583630-167584230(+)
chr5:167585210-167585810(+)
chr5:167586332-167586932(+)
chr5:167587252-167587852(+)
chr5:167588862-167589462(+)
chr5:167589385-167589985(+)
chr5:167590886-167591486(+)
chr5:167591515-167592115(+)
chr5:167592159-167592759(+)
chr5:167592906-167593506(+)
chr5:167593511-167594111(+)
chr5:167594193-167594793(+)
chr5:167596007-167596607(+)
chr5:167596718-167597318(+)
chr5:167598814-167599414(+)
chr5:167599603-167600203(+)
chr5:167601302-167601902(+)
chr5:167602550-167603150(+)
chr5:167603133-167603733(+)
chr5:167603856-167604456(+)
chr5:167604564-167605164(+)
chr5:167605057-167605657(+)
chr5:167606082-167606682(+)
chr5:167608243-167608843(+)
chr5:167608930-167609530(+)
chr5:167609370-167609970(+)
chr5:167609990-167610590(+)
chr5:167613318-167613918(+)
chr5:167614430-167615030(+)
chr5:167615090-167615690(+)
chr5:167615570-167616170(+)
chr5:167619305-167619905(+)
chr5:167619883-167620483(+)
chr5:167620644-167621244(+)
chr5:167622476-167623076(+)
chr5:167622935-167623535(+)
chr5:167624810-167625410(+)
chr5:167630108-167630708(+)
chr5:167631074-167631674(+)
chr5:167631695-167632295(+)
chr5:167632247-167632847(+)
chr5:167634343-167634943(+)
chr5:167635270-167635870(+)
chr5:167636417-167637017(+)
chr5:167636926-167637526(+)
chr5:167638170-167638770(+)
chr5:167638718-167639318(+)
chr5:167641039-167641639(+)
chr5:167641692-167642292(+)
chr5:167642688-167643288(+)
chr5:167643253-167643853(+)
chr5:167644285-167644885(+)
chr5:167644960-167645560(+)
chr5:167645661-167646261(+)
chr5:167646653-167647253(+)
chr5:167647455-167648055(+)
chr5:167651002-167651602(+)
chr5:167651542-167652142(+)
chr5:167652790-167653390(+)
chr5:167653883-167654483(+)
chr5:167654904-167655504(+)
chr5:167655410-167656010(+)
chr5:167656070-167656670(+)
chr5:167658050-167658650(+)
chr5:167660990-167661590(+)
chr5:167661665-167662265(+)
chr5:167664835-167665435(+)
chr5:167665317-167665917(+)
chr5:167666231-167666831(+)
chr5:167666990-167667590(+)
chr5:167669862-167670462(+)
chr5:167672006-167672606(+)
chr5:167672430-167673030(+)
chr5:167673716-167674316(+)
chr5:167675254-167675854(+)
chr5:167675940-167676540(+)
chr5:167678160-167678760(+)
chr5:167681040-167681640(+)
chr5:167681710-167682310(+)
chr5:167683510-167684110(+)
chr5:167685410-167686010(+)
chr5:167686072-167686672(+)
chr5:167687177-167687777(+)
chr5:167687724-167688324(+)
chr5:167688943-167689543(+)
chr5:167689570-167690170(+)
chr5:167689970-167690570(+)
chr5:167692950-167693550(+)
chr5:167694150-167694750(+)
chr5:167694651-167695251(+)
chr5:167695664-167696264(+)
chr5:167696225-167696825(+)
chr5:167696834-167697434(+)
chr5:167697313-167697913(+)
chr5:167699992-167700592(+)
chr5:167701302-167701902(+)
chr5:167702749-167703349(+)
chr5:167703175-167703775(+)
chr5:167704450-167705050(+)
chr5:167708360-167708960(+)
chr5:167709086-167709686(+)
chr5:167710135-167710735(+)
chr5:167711670-167712270(+)
chr5:167713218-167713818(+)
chr5:167714050-167714650(+)
chr5:167715224-167715824(+)
chr5:167715691-167716291(+)
chr5:167716844-167717444(+)
chr5:167718316-167718916(+)
chr5:167719030-167719630(+)
chr5:167719672-167720272(+)
chr5:167721195-167721795(+)
chr5:167721935-167722535(+)
chr5:167722458-167723058(+)
chr5:167723721-167724321(+)
chr5:167726120-167726720(+)
chr5:167726654-167727254(+)
chr5:167727458-167728058(+)
chr5:167728777-167729377(+)
chr5:167729680-167730280(+)
chr5:167730272-167730872(+)
chr5:167731272-167731872(+)
chr5:167732276-167732876(+)
chr5:167733954-167734554(+)
chr5:167734811-167735411(+)
chr5:167735580-167736180(+)
chr5:167736125-167736725(+)
chr5:167737886-167738486(+)
chr5:167739656-167740256(+)
chr5:167740628-167741228(+)
chr5:167741739-167742339(+)
chr5:167742337-167742937(+)
chr5:167743119-167743719(+)
chr5:167744063-167744663(+)
chr5:167744590-167745190(+)
chr5:167745130-167745730(+)
chr5:167746680-167747280(+)
chr5:167747115-167747715(+)
chr5:167747710-167748310(+)
chr5:167751730-167752330(+)
chr5:167752194-167752794(+)
chr5:167753906-167754506(+)
chr5:167754429-167755029(+)
chr5:167754880-167755480(+)
chr5:167755916-167756516(+)
chr5:167757282-167757882(+)
chr5:167758947-167759547(+)
chr5:167761096-167761696(+)
chr5:167761606-167762206(+)
chr5:167762295-167762895(+)
chr5:167764290-167764890(+)
chr5:167766023-167766623(+)
chr5:167768073-167768673(+)
chr5:167769312-167769912(+)
chr5:167769878-167770478(+)
chr5:167771268-167771868(+)
chr5:167772678-167773278(+)
chr5:167773337-167773937(+)
chr5:167774511-167775111(+)
chr5:167774973-167775573(+)
chr5:167775690-167776290(+)
chr5:167778376-167778976(+)
chr5:167780370-167780970(+)
chr5:167781350-167781950(+)
chr5:167781908-167782508(+)
chr5:167782955-167783555(+)
chr5:167783495-167784095(+)
chr5:167784212-167784812(+)
chr5:167784740-167785340(+)
chr5:167786698-167787298(+)
chr5:167787576-167788176(+)
chr5:167789120-167789720(+)
chr5:167791087-167791687(+)
chr5:167791972-167792572(+)
chr5:167792492-167793092(+)
chr5:167793036-167793636(+)
chr5:167794400-167795000(+)
chr5:167795750-167796350(+)
chr5:167797630-167798230(+)
chr5:167798062-167798662(+)
chr5:167799380-167799980(+)
chr5:167801392-167801992(+)
chr5:167804484-167805084(+)
chr5:167809356-167809956(+)
chr5:167810000-167810600(+)
chr5:167812450-167813050(+)
chr5:167816240-167816840(+)
chr5:167817395-167817995(+)
chr5:167819340-167819940(+)
chr5:167820666-167821266(+)
chr5:167821450-167822050(+)
chr5:167822430-167823030(+)
chr5:167822868-167823468(+)
chr5:167823510-167824110(+)
chr5:167824550-167825150(+)
chr5:167826472-167827072(+)
chr5:167827241-167827841(+)
chr5:167828194-167828794(+)
chr5:167828784-167829384(+)
chr5:167830574-167831174(+)
chr5:167831303-167831903(+)
chr5:167831950-167832550(+)
chr5:167834098-167834698(+)
chr5:167835120-167835720(+)
chr5:167835783-167836383(+)
chr5:167836484-167837084(+)
chr5:167836943-167837543(+)
chr5:167838011-167838611(+)
chr5:167838765-167839365(+)
chr5:167839874-167840474(+)
chr5:167840625-167841225(+)
chr5:167841185-167841785(+)
chr5:167842737-167843337(+)
chr5:167843270-167843870(+)
chr5:167843970-167844570(+)
chr5:167844838-167845438(+)
chr5:167847057-167847657(+)
chr5:167848136-167848736(+)
chr5:167848776-167849376(+)
chr5:167849354-167849954(+)
chr5:167850458-167851058(+)
chr5:167850890-167851490(+)
chr5:167851493-167852093(+)
chr5:167852779-167853379(+)
chr5:167853315-167853915(+)
chr5:167854875-167855475(+)
chr5:167857228-167857828(+)
chr5:167858106-167858706(+)
chr5:167859780-167860380(+)
chr5:167860989-167861589(+)
chr5:167861798-167862398(+)
chr5:167863643-167864243(+)
chr5:167865144-167865744(+)
chr5:167869810-167870410(+)
chr5:167870382-167870982(+)
chr5:167870917-167871517(+)
chr5:167873626-167874226(+)
chr5:167874060-167874660(+)
chr5:167874597-167875197(+)
chr5:167876061-167876661(+)
chr5:167876821-167877421(+)
chr5:167881477-167882077(+)
chr5:167882344-167882944(+)
chr5:167886450-167887050(+)
chr5:167891270-167891870(+)
chr5:167894874-167895474(+)
chr5:167895752-167896352(+)
chr5:167896653-167897253(+)
chr5:167898719-167899319(+)
chr5:167899266-167899866(+)
chr5:167899970-167900570(+)
chr5:167901246-167901846(+)
chr5:167901730-167902330(+)
chr5:167902720-167903320(+)
chr5:167903989-167904589(+)
chr5:167904970-167905570(+)
chr5:167906072-167906672(+)
chr5:167907530-167908130(+)
chr5:167908288-167908888(+)
chr5:167909296-167909896(+)
chr5:167910010-167910610(+)
chr5:167912730-167913330(+)
chr5:167913136-167913736(+)
chr5:167913639-167914239(+)
chr5:167914100-167914700(+)
chr5:167916350-167916950(+)
chr5:167921002-167921602(+)
chr5:167925930-167926530(+)
chr5:167938655-167939255(+)
chr5:167939550-167940150(+)
chr5:167940791-167941391(+)
chr5:167943495-167944095(+)
chr5:167944150-167944750(+)
chr5:167946550-167947150(+)
chr5:167948051-167948651(+)
chr5:167949290-167949890(+)
chr5:167951090-167951690(+)
chr5:167952743-167953343(+)
chr5:167955419-167956019(+)
chr5:167955892-167956492(+)
chr5:167956574-167957174(+)
chr5:167957638-167958238(+)
chr5:167958303-167958903(+)
chr5:167959320-167959920(+)
chr5:167960390-167960990(+)
chr5:167961334-167961934(+)
chr5:167962620-167963220(+)
chr5:167964080-167964680(+)
chr5:167965570-167966170(+)
chr5:167977530-167978130(+)
chr5:167979060-167979660(+)
chr5:167980630-167981230(+)
chr5:167981825-167982425(+)
chr5:167989109-167989709(+)
chr5:167990905-167991505(+)
chr5:167993610-167994210(+)
chr5:167994410-167995010(+)
chr5:167997594-167998194(+)
chr5:167999250-167999850(+)
chr5:168001569-168002169(+)
chr5:168002190-168002790(+)
chr5:168002900-168003500(+)
chr5:168004906-168005506(+)
chr5:168005339-168005939(+)
chr5:168005924-168006524(+)
chr5:168006469-168007069(+)
chr5:168007013-168007613(+)
chr5:168007866-168008466(+)
chr5:168010030-168010630(+)
chr5:168010850-168011450(+)
chr5:168012138-168012738(+)
chr5:168014053-168014653(+)
chr5:168015593-168016193(+)
chr5:168016684-168017284(+)
chr5:168017570-168018170(+)
chr5:168018389-168018989(+)
chr5:168018950-168019550(+)
chr5:168023020-168023620(+)
chr5:168024215-168024815(+)
chr5:168024910-168025510(+)
chr5:168025425-168026025(+)
chr5:168026759-168027359(+)
chr5:168027272-168027872(+)
chr5:168027730-168028330(+)
chr5:168030625-168031225(+)
chr5:168031348-168031948(+)
chr5:168031990-168032590(+)
chr5:168033650-168034250(+)
chr5:168034850-168035450(+)
chr5:168035730-168036330(+)
chr5:168036904-168037504(+)
chr5:168038050-168038650(+)
chr5:168038975-168039575(+)
chr5:168039893-168040493(+)
chr5:168040306-168040906(+)
chr5:168040888-168041488(+)
chr5:168043296-168043896(+)
chr5:168049030-168049630(+)
chr5:168051738-168052338(+)
chr5:168054138-168054738(+)
chr5:168054700-168055300(+)
chr5:168056910-168057510(+)
chr5:168057768-168058368(+)
chr5:168059515-168060115(+)
chr5:168064180-168064780(+)
chr5:168068796-168069396(+)
chr5:168070590-168071190(+)
chr5:168073351-168073951(+)
chr5:168073994-168074594(+)
chr5:168075060-168075660(+)
chr5:168076235-168076835(+)
chr5:168077313-168077913(+)
chr5:168078541-168079141(+)
chr5:168079243-168079843(+)
chr5:168079951-168080551(+)
chr5:168080584-168081184(+)
chr5:168081138-168081738(+)
chr5:168082163-168082763(+)
chr5:168083048-168083648(+)
chr5:168083505-168084105(+)
chr5:168085321-168085921(+)
chr5:168086141-168086741(+)
chr5:168087620-168088220(+)
chr5:168088510-168089110(+)
chr5:168090271-168090871(+)
chr5:168092448-168093048(+)
chr5:168094357-168094957(+)
chr5:168095010-168095610(+)
chr5:168097330-168097930(+)
chr5:168097975-168098575(+)
chr5:168098944-168099544(+)
chr5:168101967-168102567(+)
chr5:168103464-168104064(+)
chr5:168106361-168106961(+)
chr5:168107132-168107732(+)
chr5:168108600-168109200(+)
chr5:168110486-168111086(+)
chr5:168112429-168113029(+)
chr5:168113637-168114237(+)
chr5:168115350-168115950(+)
chr5:168118779-168119379(+)
chr5:168120141-168120741(+)
chr5:168120639-168121239(+)
chr5:168122382-168122982(+)
chr5:168123477-168124077(+)
chr5:168124151-168124751(+)
chr5:168125846-168126446(+)
chr5:168129670-168130270(+)
chr5:168130092-168130692(+)
chr5:168130719-168131319(+)
chr5:168131129-168131729(+)
chr5:168132090-168132690(+)
chr5:168132610-168133210(+)
chr5:168133487-168134087(+)
chr5:168134961-168135561(+)
chr5:168135510-168136110(+)
chr5:168136750-168137350(+)
chr5:168137650-168138250(+)
chr5:168139433-168140033(+)
chr5:168139925-168140525(+)
chr5:168140420-168141020(+)
chr5:168140923-168141523(+)
chr5:168141604-168142204(+)
chr5:168142090-168142690(+)
chr5:168143394-168143994(+)
chr5:168144330-168144930(+)
chr5:168145150-168145750(+)
chr5:168147722-168148322(+)
chr5:168149600-168150200(+)
chr5:168151050-168151650(+)
chr5:168153156-168153756(+)
chr5:168154432-168155032(+)
chr5:168155447-168156047(+)
chr5:168161531-168162131(+)
chr5:168163258-168163858(+)
chr5:168164530-168165130(+)
chr5:168166238-168166838(+)
chr5:168167545-168168145(+)
chr5:168168262-168168862(+)
chr5:168169171-168169771(+)
chr5:168173010-168173610(+)
chr5:168173437-168174037(+)
chr5:168173850-168174450(+)
chr5:168175194-168175794(+)
chr5:168176380-168176980(+)
chr5:168176830-168177430(+)
chr5:168177753-168178353(+)
chr5:168180619-168181219(+)
chr5:168181870-168182470(+)
chr5:168182566-168183166(+)
chr5:168183531-168184131(+)
chr5:168184595-168185195(+)
chr5:168186330-168186930(+)
chr5:168187805-168188405(+)
chr5:168189365-168189965(+)
chr5:168190710-168191310(+)
chr5:168191700-168192300(+)
chr5:168192496-168193096(+)
chr5:168193072-168193672(+)
chr5:168196315-168196915(+)
chr5:168196985-168197585(+)
chr5:168198863-168199463(+)
chr5:168199456-168200056(+)
chr5:168200105-168200705(+)
chr5:168201058-168201658(+)
chr5:168202580-168203180(+)
chr5:168203096-168203696(+)
chr5:168204150-168204750(+)
chr5:168205366-168205966(+)
chr5:168206260-168206860(+)
chr5:168207789-168208389(+)
chr5:168208370-168208970(+)
chr5:168208985-168209585(+)
chr5:168209950-168210550(+)
chr5:168211512-168212112(+)
chr5:168212210-168212810(+)
chr5:168213029-168213629(+)
chr5:168213558-168214158(+)
chr5:168214913-168215513(+)
chr5:168215750-168216350(+)
chr5:168216290-168216890(+)
chr5:168216845-168217445(+)
chr5:168217676-168218276(+)
chr5:168218862-168219462(+)
chr5:168219915-168220515(+)
chr5:168220687-168221287(+)
chr5:168221202-168221802(+)
chr5:168222959-168223559(+)
chr5:168223557-168224157(+)
chr5:168225012-168225612(+)
chr5:168225650-168226250(+)
chr5:168226190-168226790(+)
chr5:168227638-168228238(+)
chr5:168228408-168229008(+)
chr5:168234190-168234790(+)
chr5:168234921-168235521(+)
chr5:168235409-168236009(+)
chr5:168236110-168236710(+)
chr5:168237130-168237730(+)
chr5:168237534-168238134(+)
chr5:168240451-168241051(+)
chr5:168242630-168243230(+)
chr5:168243640-168244240(+)
chr5:168244585-168245185(+)
chr5:168245026-168245626(+)
chr5:168245438-168246038(+)
chr5:168246245-168246845(+)
chr5:168247163-168247763(+)
chr5:168247832-168248432(+)
chr5:168248543-168249143(+)
chr5:168249538-168250138(+)
chr5:168250110-168250710(+)
chr5:168252600-168253200(+)
chr5:168253167-168253767(+)
chr5:168254528-168255128(+)
chr5:168255010-168255610(+)
chr5:168255420-168256020(+)
chr5:168255868-168256468(+)
chr5:168256430-168257030(+)
chr5:168256890-168257490(+)
chr5:168258146-168258746(+)
chr5:168258850-168259450(+)
chr5:168260314-168260914(+)
chr5:168260838-168261438(+)
chr5:168263570-168264170(+)
chr5:168264610-168265210(+)
chr5:168267290-168267890(+)
chr5:168267782-168268382(+)
chr5:168269573-168270173(+)
chr5:168270442-168271042(+)
chr5:168270914-168271514(+)
chr5:168271548-168272148(+)
chr5:168273790-168274390(+)
chr5:168274421-168275021(+)
chr5:168275015-168275615(+)
chr5:168275444-168276044(+)
chr5:168276050-168276650(+)
chr5:168276890-168277490(+)
chr5:168277610-168278210(+)
chr5:168278859-168279459(+)
chr5:168280430-168281030(+)
chr5:168282100-168282700(+)
chr5:168283535-168284135(+)
chr5:168284466-168285066(+)
chr5:168287140-168287740(+)
chr5:168289907-168290507(+)
chr5:168292900-168293500(+)
chr5:168294173-168294773(+)
chr5:168296791-168297391(+)
chr5:168301626-168302226(+)
chr5:168302681-168303281(+)
chr5:168304338-168304938(+)
chr5:168304970-168305570(+)
chr5:168306785-168307385(+)
chr5:168307829-168308429(+)
chr5:168308650-168309250(+)
chr5:168309208-168309808(+)
chr5:168310219-168310819(+)
chr5:168310860-168311460(+)
chr5:168312158-168312758(+)
chr5:168312644-168313244(+)
chr5:168313110-168313710(+)
chr5:168313903-168314503(+)
chr5:168314836-168315436(+)
chr5:168315984-168316584(+)
chr5:168318304-168318904(+)
chr5:168319316-168319916(+)
chr5:168320121-168320721(+)
chr5:168322358-168322958(+)
chr5:168324518-168325118(+)
chr5:168325108-168325708(+)
chr5:168329490-168330090(+)
chr5:168329950-168330550(+)
chr5:168331490-168332090(+)
chr5:168333168-168333768(+)
chr5:168335120-168335720(+)
chr5:168337785-168338385(+)
chr5:168339290-168339890(+)
chr5:168339690-168340290(+)
chr5:168341010-168341610(+)
chr5:168343193-168343793(+)
chr5:168343812-168344412(+)
chr5:168344550-168345150(+)
chr5:168344955-168345555(+)
chr5:168345570-168346170(+)
chr5:168347237-168347837(+)
chr5:168352070-168352670(+)
chr5:168354575-168355175(+)
chr5:168357410-168358010(+)
chr5:168358555-168359155(+)
chr5:168359290-168359890(+)
chr5:168361060-168361660(+)
chr5:168362188-168362788(+)
chr5:168362870-168363470(+)
chr5:168363330-168363930(+)
chr5:168366047-168366647(+)
chr5:168366795-168367395(+)
chr5:168367590-168368190(+)
chr5:168368798-168369398(+)
chr5:168369445-168370045(+)
chr5:168370084-168370684(+)
chr5:168370832-168371432(+)
chr5:168371461-168372061(+)
chr5:168372380-168372980(+)
chr5:168373262-168373862(+)
chr5:168374147-168374747(+)
chr5:168375580-168376180(+)
chr5:168377010-168377610(+)
chr5:168377685-168378285(+)
chr5:168378251-168378851(+)
chr5:168378818-168379418(+)
chr5:168380199-168380799(+)
chr5:168381830-168382430(+)
chr5:168385350-168385950(+)
chr5:168387450-168388050(+)
chr5:168388609-168389209(+)
chr5:168389221-168389821(+)
chr5:168390824-168391424(+)
chr5:168392510-168393110(+)
chr5:168394930-168395530(+)
chr5:168396224-168396824(+)
chr5:168399649-168400249(+)
chr5:168401007-168401607(+)
chr5:168401888-168402488(+)
chr5:168403215-168403815(+)
chr5:168403788-168404388(+)
chr5:168405069-168405669(+)
chr5:168405947-168406547(+)
chr5:168406473-168407073(+)
chr5:168406950-168407550(+)
chr5:168408295-168408895(+)
chr5:168409895-168410495(+)
chr5:168411142-168411742(+)
chr5:168411790-168412390(+)
chr5:168412390-168412990(+)
chr5:168413430-168414030(+)
chr5:168414467-168415067(+)
chr5:168415600-168416200(+)
chr5:168416635-168417235(+)
chr5:168417076-168417676(+)
chr5:168417518-168418118(+)
chr5:168418276-168418876(+)
chr5:168418923-168419523(+)
chr5:168419569-168420169(+)
chr5:168420250-168420850(+)
chr5:168420906-168421506(+)
chr5:168421912-168422512(+)
chr5:168422954-168423554(+)
chr5:168423740-168424340(+)
chr5:168427535-168428135(+)
chr5:168428398-168428998(+)
chr5:168429250-168429850(+)
chr5:168430163-168430763(+)
chr5:168430671-168431271(+)
chr5:168431216-168431816(+)
chr5:168433130-168433730(+)
chr5:168433977-168434577(+)
chr5:168435663-168436263(+)
chr5:168436066-168436666(+)
chr5:168436696-168437296(+)
chr5:168437890-168438490(+)
chr5:168439237-168439837(+)
chr5:168439814-168440414(+)
chr5:168440282-168440882(+)
chr5:168440845-168441445(+)
chr5:168442830-168443430(+)
chr5:168445820-168446420(+)
chr5:168447005-168447605(+)
chr5:168449745-168450345(+)
chr5:168451362-168451962(+)
chr5:168452410-168453010(+)
chr5:168453170-168453770(+)
chr5:168454426-168455026(+)
chr5:168455967-168456567(+)
chr5:168456658-168457258(+)
chr5:168457770-168458370(+)
chr5:168458350-168458950(+)
chr5:168460130-168460730(+)
chr5:168462969-168463569(+)
chr5:168464352-168464952(+)
chr5:168465570-168466170(+)
chr5:168466545-168467145(+)
chr5:168467010-168467610(+)
chr5:168469360-168469960(+)
chr5:168469904-168470504(+)
chr5:168471858-168472458(+)
chr5:168472704-168473304(+)
chr5:168475423-168476023(+)
chr5:168476248-168476848(+)
chr5:168477085-168477685(+)
chr5:168477636-168478236(+)
chr5:168478253-168478853(+)
chr5:168479143-168479743(+)
chr5:168481452-168482052(+)
chr5:168483225-168483825(+)
chr5:168486070-168486670(+)
chr5:168486805-168487405(+)
chr5:168489223-168489823(+)
chr5:168489818-168490418(+)
chr5:168490299-168490899(+)
chr5:168491001-168491601(+)
chr5:168492318-168492918(+)
chr5:168493758-168494358(+)
chr5:168494733-168495333(+)
chr5:168497263-168497863(+)
chr5:168498015-168498615(+)
chr5:168499156-168499756(+)
chr5:168501672-168502272(+)
chr5:168505850-168506450(+)
chr5:168506915-168507515(+)
chr5:168507369-168507969(+)
chr5:168507791-168508391(+)
chr5:168508923-168509523(+)
chr5:168510384-168510984(+)
chr5:168511850-168512450(+)
chr5:168512521-168513121(+)
chr5:168513043-168513643(+)
chr5:168513816-168514416(+)
chr5:168514832-168515432(+)
chr5:168515244-168515844(+)
chr5:168516280-168516880(+)
chr5:168518368-168518968(+)
chr5:168521350-168521950(+)
chr5:168521856-168522456(+)
chr5:168522319-168522919(+)
chr5:168522874-168523474(+)
chr5:168523840-168524440(+)
chr5:168524426-168525026(+)
chr5:168524983-168525583(+)
chr5:168525540-168526140(+)
chr5:168526815-168527415(+)
chr5:168527558-168528158(+)
chr5:168530674-168531274(+)
chr5:168531863-168532463(+)
chr5:168534164-168534764(+)
chr5:168535310-168535910(+)
chr5:168535958-168536558(+)
chr5:168538887-168539487(+)
chr5:168541429-168542029(+)
chr5:168542060-168542660(+)
chr5:168542534-168543134(+)
chr5:168543774-168544374(+)
chr5:168544578-168545178(+)
chr5:168546387-168546987(+)
chr5:168548575-168549175(+)
chr5:168550753-168551353(+)
chr5:168552510-168553110(+)
chr5:168553481-168554081(+)
chr5:168554250-168554850(+)
chr5:168555572-168556172(+)
chr5:168557070-168557670(+)
chr5:168558298-168558898(+)
chr5:168558833-168559433(+)
chr5:168559275-168559875(+)
chr5:168559790-168560390(+)
chr5:168560190-168560790(+)
chr5:168561052-168561652(+)
chr5:168561650-168562250(+)
chr5:168562246-168562846(+)
chr5:168564110-168564710(+)
chr5:168564790-168565390(+)
chr5:168566585-168567185(+)
chr5:168567134-168567734(+)
chr5:168567950-168568550(+)
chr5:168569150-168569750(+)
chr5:168569955-168570555(+)
chr5:168570670-168571270(+)
chr5:168571470-168572070(+)
chr5:168572340-168572940(+)
chr5:168573068-168573668(+)
chr5:168573735-168574335(+)
chr5:168574505-168575105(+)
chr5:168575118-168575718(+)
chr5:168575810-168576410(+)
chr5:168576237-168576837(+)
chr5:168577011-168577611(+)
chr5:168578169-168578769(+)
chr5:168579183-168579783(+)
chr5:168579845-168580445(+)
chr5:168580297-168580897(+)
chr5:168581940-168582540(+)
chr5:168582870-168583470(+)
chr5:168583959-168584559(+)
chr5:168584910-168585510(+)
chr5:168585490-168586090(+)
chr5:168585972-168586572(+)
chr5:168587325-168587925(+)
chr5:168588094-168588694(+)
chr5:168588770-168589370(+)
chr5:168589294-168589894(+)
chr5:168589964-168590564(+)
chr5:168590678-168591278(+)
chr5:168591359-168591959(+)
chr5:168592010-168592610(+)
chr5:168592470-168593070(+)
chr5:168593095-168593695(+)
chr5:168594912-168595512(+)
chr5:168595690-168596290(+)
chr5:168596631-168597231(+)
chr5:168597350-168597950(+)
chr5:168597810-168598410(+)
chr5:168598424-168599024(+)
chr5:168600285-168600885(+)
chr5:168601819-168602419(+)
chr5:168602676-168603276(+)
chr5:168603968-168604568(+)
chr5:168604435-168605035(+)
chr5:168605196-168605796(+)
chr5:168605714-168606314(+)
chr5:168607748-168608348(+)
chr5:168608707-168609307(+)
chr5:168609890-168610490(+)
chr5:168610487-168611087(+)
chr5:168611730-168612330(+)
chr5:168612528-168613128(+)
chr5:168613237-168613837(+)
chr5:168617740-168618340(+)
chr5:168618450-168619050(+)
chr5:168620200-168620800(+)
chr5:168621710-168622310(+)
chr5:168622473-168623073(+)
chr5:168622953-168623553(+)
chr5:168623510-168624110(+)
chr5:168624256-168624856(+)
chr5:168626891-168627491(+)
chr5:168627360-168627960(+)
chr5:168628499-168629099(+)
chr5:168629395-168629995(+)
chr5:168629839-168630439(+)
chr5:168631670-168632270(+)
chr5:168633948-168634548(+)
chr5:168639417-168640017(+)
chr5:168640374-168640974(+)
chr5:168642210-168642810(+)
chr5:168643793-168644393(+)
chr5:168645086-168645686(+)
chr5:168645761-168646361(+)
chr5:168649863-168650463(+)
chr5:168650458-168651058(+)
chr5:168652737-168653337(+)
chr5:168653807-168654407(+)
chr5:168656254-168656854(+)
chr5:168657240-168657840(+)
chr5:168659630-168660230(+)
chr5:168666670-168667270(+)
chr5:168669080-168669680(+)
chr5:168669576-168670176(+)
chr5:168670570-168671170(+)
chr5:168675452-168676052(+)
chr5:168675935-168676535(+)
chr5:168678572-168679172(+)
chr5:168681050-168681650(+)
chr5:168682650-168683250(+)
chr5:168685303-168685903(+)
chr5:168686881-168687481(+)
chr5:168687515-168688115(+)
chr5:168687987-168688587(+)
chr5:168690347-168690947(+)
chr5:168692170-168692770(+)
chr5:168692790-168693390(+)
chr5:168694893-168695493(+)
chr5:168695310-168695910(+)
chr5:168697757-168698357(+)
chr5:168698537-168699137(+)
chr5:168698954-168699554(+)
chr5:168699658-168700258(+)
chr5:168700147-168700747(+)
chr5:168706017-168706617(+)
chr5:168707168-168707768(+)
chr5:168707614-168708214(+)
chr5:168708539-168709139(+)
chr5:168709095-168709695(+)
chr5:168709790-168710390(+)
chr5:168712375-168712975(+)
chr5:168713550-168714150(+)
chr5:168714467-168715067(+)
chr5:168714982-168715582(+)
chr5:168715500-168716100(+)
chr5:168716341-168716941(+)
chr5:168717816-168718416(+)
chr5:168718952-168719552(+)
chr5:168721090-168721690(+)
chr5:168721759-168722359(+)
chr5:168722710-168723310(+)
chr5:168723475-168724075(+)
chr5:168725307-168725907(+)
chr5:168726110-168726710(+)
chr5:168726626-168727226(+)
chr5:168727218-168727818(+)
chr5:168727918-168728518(+)
chr5:168728332-168728932(+)
chr5:168728763-168729363(+)
chr5:168729385-168729985(+)
chr5:168730010-168730610(+)
chr5:168732249-168732849(+)
chr5:168734552-168735152(+)
chr5:168745390-168745990(+)
chr5:168752146-168752746(+)
chr5:168756790-168757390(+)
chr5:168758188-168758788(+)
chr5:168760323-168760923(+)
chr5:168761990-168762590(+)
chr5:168762591-168763191(+)
chr5:168763093-168763693(+)
chr5:168765554-168766154(+)
chr5:168766740-168767340(+)
chr5:168767141-168767741(+)
chr5:168768457-168769057(+)
chr5:168770651-168771251(+)
chr5:168771502-168772102(+)
chr5:168772293-168772893(+)
chr5:168772940-168773540(+)
chr5:168773730-168774330(+)
chr5:168774700-168775300(+)
chr5:168775993-168776593(+)
chr5:168776914-168777514(+)
chr5:168777641-168778241(+)
chr5:168778409-168779009(+)
chr5:168781132-168781732(+)
chr5:168781764-168782364(+)
chr5:168783830-168784430(+)
chr5:168786490-168787090(+)
chr5:168787810-168788410(+)
chr5:168789250-168789850(+)
chr5:168794727-168795327(+)
chr5:168796030-168796630(+)
chr5:168797600-168798200(+)
chr5:168798688-168799288(+)
chr5:168801012-168801612(+)
chr5:168801620-168802220(+)
chr5:168811533-168812133(+)
chr5:168814930-168815530(+)
chr5:168816200-168816800(+)
chr5:168817131-168817731(+)
chr5:168817990-168818590(+)
chr5:168819390-168819990(+)
chr5:168820187-168820787(+)
chr5:168821946-168822546(+)
chr5:168822850-168823450(+)
chr5:168823414-168824014(+)
chr5:168824270-168824870(+)
chr5:168824970-168825570(+)
chr5:168826260-168826860(+)
chr5:168827030-168827630(+)
chr5:168827690-168828290(+)
chr5:168828220-168828820(+)
chr5:168828980-168829580(+)
chr5:168829600-168830200(+)
chr5:168831118-168831718(+)
chr5:168833210-168833810(+)
chr5:168835079-168835679(+)
chr5:168835599-168836199(+)
chr5:168837948-168838548(+)
chr5:168838848-168839448(+)
chr5:168839294-168839894(+)
chr5:168839714-168840314(+)
chr5:168840322-168840922(+)
chr5:168841201-168841801(+)
chr5:168842260-168842860(+)
chr5:168843078-168843678(+)
chr5:168843691-168844291(+)
chr5:168845630-168846230(+)
chr5:168847490-168848090(+)
chr5:168848670-168849270(+)
chr5:168850564-168851164(+)
chr5:168851196-168851796(+)
chr5:168851780-168852380(+)
chr5:168852550-168853150(+)
chr5:168853040-168853640(+)
chr5:168853748-168854348(+)
chr5:168854472-168855072(+)
chr5:168855330-168855930(+)
chr5:168855946-168856546(+)
chr5:168856830-168857430(+)
chr5:168857644-168858244(+)
chr5:168858268-168858868(+)
chr5:168858890-168859490(+)
chr5:168860239-168860839(+)
chr5:168862670-168863270(+)
chr5:168863786-168864386(+)
chr5:168867213-168867813(+)
chr5:168868515-168869115(+)
chr5:168869288-168869888(+)
chr5:168870014-168870614(+)
chr5:168872091-168872691(+)
chr5:168873170-168873770(+)
chr5:168874965-168875565(+)
chr5:168875761-168876361(+)
chr5:168876215-168876815(+)
chr5:168876823-168877423(+)
chr5:168877342-168877942(+)
chr5:168881530-168882130(+)
chr5:168882735-168883335(+)
chr5:168883610-168884210(+)
chr5:168885143-168885743(+)
chr5:168885850-168886450(+)
chr5:168887374-168887974(+)
chr5:168888837-168889437(+)
chr5:168893537-168894137(+)
chr5:168894134-168894734(+)
chr5:168895082-168895682(+)
chr5:168897030-168897630(+)
chr5:168897920-168898520(+)
chr5:168898510-168899110(+)
chr5:168899570-168900170(+)
chr5:168901132-168901732(+)
chr5:168904010-168904610(+)
chr5:168907510-168908110(+)
chr5:168921411-168922011(+)
chr5:168921889-168922489(+)
chr5:168925640-168926240(+)
chr5:168926944-168927544(+)
chr5:168927455-168928055(+)
chr5:168928904-168929504(+)
chr5:168929970-168930570(+)
chr5:168930761-168931361(+)
chr5:168931830-168932430(+)
chr5:168933890-168934490(+)
chr5:168937630-168938230(+)
chr5:168938550-168939150(+)
chr5:168939316-168939916(+)
chr5:168941199-168941799(+)
chr5:168941610-168942210(+)
chr5:168942370-168942970(+)
chr5:168943490-168944090(+)
chr5:168944790-168945390(+)
chr5:168948489-168949089(+)
chr5:168949550-168950150(+)
chr5:168951890-168952490(+)
chr5:168954000-168954600(+)
chr5:168954752-168955352(+)
chr5:168955790-168956390(+)
chr5:168958450-168959050(+)
chr5:168958950-168959550(+)
chr5:168961224-168961824(+)
chr5:168962825-168963425(+)
chr5:168963565-168964165(+)
chr5:168965830-168966430(+)
chr5:168969756-168970356(+)
chr5:168971172-168971772(+)
chr5:168971842-168972442(+)
chr5:168972629-168973229(+)
chr5:168973283-168973883(+)
chr5:168974421-168975021(+)
chr5:168975202-168975802(+)
chr5:168975830-168976430(+)
chr5:168976428-168977028(+)
chr5:168977122-168977722(+)
chr5:168978555-168979155(+)
chr5:168984675-168985275(+)
chr5:168987695-168988295(+)
chr5:168988135-168988735(+)
chr5:168988823-168989423(+)
chr5:168990223-168990823(+)
chr5:168991350-168991950(+)
chr5:168993078-168993678(+)
chr5:168993992-168994592(+)
chr5:168998143-168998743(+)
chr5:169000592-169001192(+)
chr5:169001043-169001643(+)
chr5:169002124-169002724(+)
chr5:169003054-169003654(+)
chr5:169004435-169005035(+)
chr5:169004869-169005469(+)
chr5:169006130-169006730(+)
chr5:169007820-169008420(+)
chr5:169008490-169009090(+)
chr5:169009949-169010549(+)
chr5:169010450-169011050(+)
chr5:169011295-169011895(+)
chr5:169011958-169012558(+)
chr5:169012984-169013584(+)
chr5:169013730-169014330(+)
chr5:169018533-169019133(+)
chr5:169019865-169020465(+)
chr5:169022276-169022876(+)
chr5:169024990-169025590(+)
chr5:169026369-169026969(+)
chr5:169028070-169028670(+)
chr5:169029505-169030105(+)
chr5:169033924-169034524(+)
chr5:169036575-169037175(+)
chr5:169037547-169038147(+)
chr5:169038170-169038770(+)
chr5:169042215-169042815(+)
chr5:169044390-169044990(+)
chr5:169045555-169046155(+)
chr5:169050835-169051435(+)
chr5:169053640-169054240(+)
chr5:169054450-169055050(+)
chr5:169055794-169056394(+)
chr5:169056760-169057360(+)
chr5:169057870-169058470(+)
chr5:169058308-169058908(+)
chr5:169059423-169060023(+)
chr5:169059838-169060438(+)
chr5:169062130-169062730(+)
chr5:169062820-169063420(+)
chr5:169063929-169064529(+)
chr5:169064642-169065242(+)
chr5:169066755-169067355(+)
chr5:169067275-169067875(+)
chr5:169068137-169068737(+)
chr5:169069652-169070252(+)
chr5:169070105-169070705(+)
chr5:169070982-169071582(+)
chr5:169074510-169075110(+)
chr5:169075575-169076175(+)
chr5:169076481-169077081(+)
chr5:169077855-169078455(+)
chr5:169078434-169079034(+)
chr5:169078953-169079553(+)
chr5:169079935-169080535(+)
chr5:169082986-169083586(+)
chr5:169083450-169084050(+)
chr5:169084590-169085190(+)
chr5:169090430-169091030(+)
chr5:169090950-169091550(+)
chr5:169091410-169092010(+)
chr5:169092895-169093495(+)
chr5:169093466-169094066(+)
chr5:169095422-169096022(+)
chr5:169096130-169096730(+)
chr5:169097155-169097755(+)
chr5:169097928-169098528(+)
chr5:169099090-169099690(+)
chr5:169103900-169104500(+)
chr5:169108966-169109566(+)
chr5:169113066-169113666(+)
chr5:169115020-169115620(+)
chr5:169118337-169118937(+)
chr5:169120488-169121088(+)
chr5:169121099-169121699(+)
chr5:169121590-169122190(+)
chr5:169122001-169122601(+)
chr5:169122994-169123594(+)
chr5:169123517-169124117(+)
chr5:169123932-169124532(+)
chr5:169124890-169125490(+)
chr5:169125330-169125930(+)
chr5:169128762-169129362(+)
chr5:169129570-169130170(+)
chr5:169130027-169130627(+)
chr5:169130757-169131357(+)
chr5:169131251-169131851(+)
chr5:169132163-169132763(+)
chr5:169133180-169133780(+)
chr5:169133758-169134358(+)
chr5:169134715-169135315(+)
chr5:169137095-169137695(+)
chr5:169137607-169138207(+)
chr5:169138508-169139108(+)
chr5:169139280-169139880(+)
chr5:169143163-169143763(+)
chr5:169144196-169144796(+)
chr5:169144830-169145430(+)
chr5:169145456-169146056(+)
chr5:169146645-169147245(+)
chr5:169148699-169149299(+)
chr5:169149734-169150334(+)
chr5:169155316-169155916(+)
chr5:169157010-169157610(+)
chr5:169158170-169158770(+)
chr5:169159530-169160130(+)
chr5:169162823-169163423(+)
chr5:169167331-169167931(+)
chr5:169168445-169169045(+)
chr5:169168990-169169590(+)
chr5:169169710-169170310(+)
chr5:169170739-169171339(+)
chr5:169171220-169171820(+)
chr5:169171934-169172534(+)
chr5:169172361-169172961(+)
chr5:169172982-169173582(+)
chr5:169175000-169175600(+)
chr5:169175830-169176430(+)
chr5:169178306-169178906(+)
chr5:169179436-169180036(+)
chr5:169180688-169181288(+)
chr5:169181374-169181974(+)
chr5:169182800-169183400(+)
chr5:169183942-169184542(+)
chr5:169185785-169186385(+)
chr5:169186530-169187130(+)
chr5:169187359-169187959(+)
chr5:169189511-169190111(+)
chr5:169190281-169190881(+)
chr5:169190954-169191554(+)
chr5:169191616-169192216(+)
chr5:169192100-169192700(+)
chr5:169193330-169193930(+)
chr5:169193803-169194403(+)
chr5:169194868-169195468(+)
chr5:169195504-169196104(+)
chr5:169197030-169197630(+)
chr5:169197593-169198193(+)
chr5:169199090-169199690(+)
chr5:169199552-169200152(+)
chr5:169204014-169204614(+)
chr5:169205410-169206010(+)
chr5:169205995-169206595(+)
chr5:169206654-169207254(+)
chr5:169207130-169207730(+)
chr5:169208339-169208939(+)
chr5:169208863-169209463(+)
chr5:169209435-169210035(+)
chr5:169212627-169213227(+)
chr5:169213144-169213744(+)
chr5:169214330-169214930(+)
chr5:169215091-169215691(+)
chr5:169216260-169216860(+)
chr5:169216852-169217452(+)
chr5:169218096-169218696(+)
chr5:169219686-169220286(+)
chr5:169222229-169222829(+)
chr5:169223636-169224236(+)
chr5:169224606-169225206(+)
chr5:169225321-169225921(+)
chr5:169226110-169226710(+)
chr5:169226778-169227378(+)
chr5:169228184-169228784(+)
chr5:169228658-169229258(+)
chr5:169229936-169230536(+)
chr5:169230435-169231035(+)
chr5:169231742-169232342(+)
chr5:169232437-169233037(+)
chr5:169235156-169235756(+)
chr5:169235849-169236449(+)
chr5:169236363-169236963(+)
chr5:169237080-169237680(+)
chr5:169237963-169238563(+)
chr5:169238759-169239359(+)
chr5:169239667-169240267(+)
chr5:169240250-169240850(+)
chr5:169241473-169242073(+)
chr5:169242550-169243150(+)
chr5:169243110-169243710(+)
chr5:169243920-169244520(+)
chr5:169253504-169254104(+)
chr5:169254692-169255292(+)
chr5:169255222-169255822(+)
chr5:169258207-169258807(+)
chr5:169259290-169259890(+)
chr5:169259735-169260335(+)
chr5:169260585-169261185(+)
chr5:169261477-169262077(+)
chr5:169262270-169262870(+)
chr5:169263730-169264330(+)
chr5:169264591-169265191(+)
chr5:169265550-169266150(+)
chr5:169269670-169270270(+)
chr5:169273210-169273810(+)
chr5:169274443-169275043(+)
chr5:169275650-169276250(+)
chr5:169277319-169277919(+)
chr5:169278955-169279555(+)
chr5:169279775-169280375(+)
chr5:169280350-169280950(+)
chr5:169283477-169284077(+)
chr5:169283910-169284510(+)
chr5:169285250-169285850(+)
chr5:169286390-169286990(+)
chr5:169287386-169287986(+)
chr5:169288390-169288990(+)
chr5:169288846-169289446(+)
chr5:169289288-169289888(+)
chr5:169295950-169296550(+)
chr5:169296470-169297070(+)
chr5:169297134-169297734(+)
chr5:169298941-169299541(+)
chr5:169299396-169299996(+)
chr5:169300550-169301150(+)
chr5:169301445-169302045(+)
chr5:169302438-169303038(+)
chr5:169303357-169303957(+)
chr5:169307045-169307645(+)
chr5:169307759-169308359(+)
chr5:169308651-169309251(+)
chr5:169309375-169309975(+)
chr5:169311220-169311820(+)
chr5:169312970-169313570(+)
chr5:169319895-169320495(+)
chr5:169320501-169321101(+)
chr5:169322415-169323015(+)
chr5:169322869-169323469(+)
chr5:169328840-169329440(+)
chr5:169331048-169331648(+)
chr5:169331945-169332545(+)
chr5:169332430-169333030(+)
chr5:169333582-169334182(+)
chr5:169333987-169334587(+)
chr5:169335734-169336334(+)
chr5:169337103-169337703(+)
chr5:169338721-169339321(+)
chr5:169340385-169340985(+)
chr5:169341710-169342310(+)
chr5:169343926-169344526(+)
chr5:169344464-169345064(+)
chr5:169345103-169345703(+)
chr5:169347329-169347929(+)
chr5:169348287-169348887(+)
chr5:169348810-169349410(+)
chr5:169350822-169351422(+)
chr5:169352455-169353055(+)
chr5:169353370-169353970(+)
chr5:169356150-169356750(+)
chr5:169357110-169357710(+)
chr5:169357770-169358370(+)
chr5:169358930-169359530(+)
chr5:169360040-169360640(+)
chr5:169360513-169361113(+)
chr5:169361941-169362541(+)
chr5:169362690-169363290(+)
chr5:169363790-169364390(+)
chr5:169366630-169367230(+)
chr5:169368440-169369040(+)
chr5:169369084-169369684(+)
chr5:169369932-169370532(+)
chr5:169371002-169371602(+)
chr5:169371876-169372476(+)
chr5:169372337-169372937(+)
chr5:169372754-169373354(+)
chr5:169373725-169374325(+)
chr5:169374628-169375228(+)
chr5:169376490-169377090(+)
chr5:169377740-169378340(+)
chr5:169379230-169379830(+)
chr5:169380095-169380695(+)
chr5:169381749-169382349(+)
chr5:169382898-169383498(+)
chr5:169383664-169384264(+)
chr5:169384490-169385090(+)
chr5:169385060-169385660(+)
chr5:169387562-169388162(+)
chr5:169388015-169388615(+)
chr5:169389272-169389872(+)
chr5:169390156-169390756(+)
chr5:169390610-169391210(+)
chr5:169391255-169391855(+)
chr5:169392110-169392710(+)
chr5:169393116-169393716(+)
chr5:169396317-169396917(+)
chr5:169397373-169397973(+)
chr5:169397894-169398494(+)
chr5:169398682-169399282(+)
chr5:169399955-169400555(+)
chr5:169401099-169401699(+)
chr5:169403135-169403735(+)
chr5:169403883-169404483(+)
chr5:169404730-169405330(+)
chr5:169405634-169406234(+)
chr5:169406365-169406965(+)
chr5:169406826-169407426(+)
chr5:169407369-169407969(+)
chr5:169408968-169409568(+)
chr5:169409929-169410529(+)
chr5:169414300-169414900(+)
chr5:169415928-169416528(+)
chr5:169417263-169417863(+)
chr5:169419010-169419610(+)
chr5:169419710-169420310(+)
chr5:169420271-169420871(+)
chr5:169424700-169425300(+)
chr5:169425790-169426390(+)
chr5:169426510-169427110(+)
chr5:169430850-169431450(+)
chr5:169432200-169432800(+)
chr5:169432899-169433499(+)
chr5:169434520-169435120(+)
chr5:169435248-169435848(+)
chr5:169436070-169436670(+)
chr5:169437492-169438092(+)
chr5:169438175-169438775(+)
chr5:169439810-169440410(+)
chr5:169441976-169442576(+)
chr5:169442530-169443130(+)
chr5:169443940-169444540(+)
chr5:169444584-169445184(+)
chr5:169446250-169446850(+)
chr5:169446795-169447395(+)
chr5:169447343-169447943(+)
chr5:169447880-169448480(+)
chr5:169448403-169449003(+)
chr5:169448872-169449472(+)
chr5:169451688-169452288(+)
chr5:169454077-169454677(+)
chr5:169455016-169455616(+)
chr5:169456175-169456775(+)
chr5:169457582-169458182(+)
chr5:169459391-169459991(+)
chr5:169461450-169462050(+)
chr5:169463630-169464230(+)
chr5:169465710-169466310(+)
chr5:169467050-169467650(+)
chr5:169467945-169468545(+)
chr5:169468640-169469240(+)
chr5:169469830-169470430(+)
chr5:169471318-169471918(+)
chr5:169472575-169473175(+)
chr5:169473173-169473773(+)
chr5:169474440-169475040(+)
chr5:169477715-169478315(+)
chr5:169478217-169478817(+)
chr5:169478792-169479392(+)
chr5:169479730-169480330(+)
chr5:169482494-169483094(+)
chr5:169483989-169484589(+)
chr5:169487930-169488530(+)
chr5:169488870-169489470(+)
chr5:169490660-169491260(+)
chr5:169492470-169493070(+)
chr5:169493408-169494008(+)
chr5:169494070-169494670(+)
chr5:169494633-169495233(+)
chr5:169495654-169496254(+)
chr5:169496692-169497292(+)
chr5:169497672-169498272(+)
chr5:169499346-169499946(+)
chr5:169501318-169501918(+)
chr5:169502620-169503220(+)
chr5:169503135-169503735(+)
chr5:169504561-169505161(+)
chr5:169507670-169508270(+)
chr5:169509357-169509957(+)
chr5:169510899-169511499(+)
chr5:169514324-169514924(+)
chr5:169519770-169520370(+)
chr5:169520690-169521290(+)
chr5:169521340-169521940(+)
chr5:169522064-169522664(+)
chr5:169522562-169523162(+)
chr5:169523170-169523770(+)
chr5:169524807-169525407(+)
chr5:169526002-169526602(+)
chr5:169527189-169527789(+)
chr5:169528140-169528740(+)
chr5:169529515-169530115(+)
chr5:169530420-169531020(+)
chr5:169531610-169532210(+)
chr5:169532533-169533133(+)
chr5:169533021-169533621(+)
chr5:169534955-169535555(+)
chr5:169536315-169536915(+)
chr5:169537010-169537610(+)
chr5:169537730-169538330(+)
chr5:169538190-169538790(+)
chr5:169538840-169539440(+)
chr5:169540065-169540665(+)
chr5:169547526-169548126(+)
chr5:169548211-169548811(+)
chr5:169548640-169549240(+)
chr5:169553508-169554108(+)
chr5:169558430-169559030(+)
chr5:169559150-169559750(+)
chr5:169559572-169560172(+)
chr5:169560330-169560930(+)
chr5:169562670-169563270(+)
chr5:169563100-169563700(+)
chr5:169564962-169565562(+)
chr5:169566488-169567088(+)
chr5:169566902-169567502(+)
chr5:169568108-169568708(+)
chr5:169569130-169569730(+)
chr5:169570238-169570838(+)
chr5:169571066-169571666(+)
chr5:169572347-169572947(+)
chr5:169574902-169575502(+)
chr5:169575746-169576346(+)
chr5:169578052-169578652(+)
chr5:169578770-169579370(+)
chr5:169579909-169580509(+)
chr5:169581056-169581656(+)
chr5:169581552-169582152(+)
chr5:169582284-169582884(+)
chr5:169582870-169583470(+)
chr5:169583605-169584205(+)
chr5:169584248-169584848(+)
chr5:169586016-169586616(+)
chr5:169586690-169587290(+)
chr5:169587993-169588593(+)
chr5:169588410-169589010(+)
chr5:169588883-169589483(+)
chr5:169589830-169590430(+)
chr5:169590589-169591189(+)
chr5:169591730-169592330(+)
chr5:169592170-169592770(+)
chr5:169593063-169593663(+)
chr5:169593570-169594170(+)
chr5:169594302-169594902(+)
chr5:169594902-169595502(+)
chr5:169595320-169595920(+)
chr5:169595877-169596477(+)
chr5:169596463-169597063(+)
chr5:169596994-169597594(+)
chr5:169597810-169598410(+)
chr5:169598696-169599296(+)
chr5:169599705-169600305(+)
chr5:169600132-169600732(+)
chr5:169601710-169602310(+)
chr5:169602590-169603190(+)
chr5:169603160-169603760(+)
chr5:169603883-169604483(+)
chr5:169604575-169605175(+)
chr5:169605813-169606413(+)
chr5:169606653-169607253(+)
chr5:169607410-169608010(+)
chr5:169608925-169609525(+)
chr5:169609565-169610165(+)
chr5:169610953-169611553(+)
chr5:169611653-169612253(+)
chr5:169613130-169613730(+)
chr5:169613765-169614365(+)
chr5:169616274-169616874(+)
chr5:169617240-169617840(+)
chr5:169617733-169618333(+)
chr5:169618840-169619440(+)
chr5:169619800-169620400(+)
chr5:169620225-169620825(+)
chr5:169621830-169622430(+)
chr5:169622899-169623499(+)
chr5:169627813-169628413(+)
chr5:169629027-169629627(+)
chr5:169631110-169631710(+)
chr5:169632655-169633255(+)
chr5:169633141-169633741(+)
chr5:169634950-169635550(+)
chr5:169638590-169639190(+)
chr5:169643122-169643722(+)
chr5:169644732-169645332(+)
chr5:169645874-169646474(+)
chr5:169646516-169647116(+)
chr5:169647078-169647678(+)
chr5:169647616-169648216(+)
chr5:169648275-169648875(+)
chr5:169649495-169650095(+)
chr5:169650184-169650784(+)
chr5:169650784-169651384(+)
chr5:169651535-169652135(+)
chr5:169652309-169652909(+)
chr5:169652764-169653364(+)
chr5:169653555-169654155(+)
chr5:169654294-169654894(+)
chr5:169655174-169655774(+)
chr5:169655921-169656521(+)
chr5:169656540-169657140(+)
chr5:169657550-169658150(+)
chr5:169659663-169660263(+)
chr5:169662780-169663380(+)
chr5:169663370-169663970(+)
chr5:169665390-169665990(+)
chr5:169673184-169673784(+)
chr5:169674267-169674867(+)
chr5:169675527-169676127(+)
chr5:169676380-169676980(+)
chr5:169677608-169678208(+)
chr5:169678374-169678974(+)
chr5:169679010-169679610(+)
chr5:169679644-169680244(+)
chr5:169680939-169681539(+)
chr5:169681600-169682200(+)
chr5:169682361-169682961(+)
chr5:169683537-169684137(+)
chr5:169684402-169685002(+)
chr5:169687050-169687650(+)
chr5:169687868-169688468(+)
chr5:169688512-169689112(+)
chr5:169689053-169689653(+)
chr5:169690235-169690835(+)
chr5:169690792-169691392(+)
chr5:169691420-169692020(+)
chr5:169692010-169692610(+)
chr5:169692430-169693030(+)
chr5:169693242-169693842(+)
chr5:169693749-169694349(+)
chr5:169694315-169694915(+)
chr5:169694762-169695362(+)
chr5:169695749-169696349(+)
chr5:169696478-169697078(+)
chr5:169697558-169698158(+)
chr5:169699976-169700576(+)
chr5:169700743-169701343(+)
chr5:169701242-169701842(+)
chr5:169702340-169702940(+)
chr5:169702950-169703550(+)
chr5:169703450-169704050(+)
chr5:169703970-169704570(+)
chr5:169704805-169705405(+)
chr5:169705457-169706057(+)
chr5:169705878-169706478(+)
chr5:169707037-169707637(+)
chr5:169708370-169708970(+)
chr5:169709810-169710410(+)
chr5:169710933-169711533(+)
chr5:169713371-169713971(+)
chr5:169713830-169714430(+)
chr5:169714447-169715047(+)
chr5:169715090-169715690(+)
chr5:169716080-169716680(+)
chr5:169716703-169717303(+)
chr5:169717465-169718065(+)
chr5:169718270-169718870(+)
chr5:169719590-169720190(+)
chr5:169720224-169720824(+)
chr5:169720750-169721350(+)
chr5:169723035-169723635(+)
chr5:169723795-169724395(+)
chr5:169724672-169725272(+)
chr5:169725559-169726159(+)
chr5:169726110-169726710(+)
chr5:169726660-169727260(+)
chr5:169727399-169727999(+)
chr5:169728006-169728606(+)
chr5:169728915-169729515(+)
chr5:169729430-169730030(+)
chr5:169729945-169730545(+)
chr5:169730440-169731040(+)
chr5:169731985-169732585(+)
chr5:169732498-169733098(+)
chr5:169733237-169733837(+)
chr5:169734514-169735114(+)
chr5:169735003-169735603(+)
chr5:169735810-169736410(+)
chr5:169736820-169737420(+)
chr5:169737291-169737891(+)
chr5:169738310-169738910(+)
chr5:169739589-169740189(+)
chr5:169740233-169740833(+)
chr5:169742061-169742661(+)
chr5:169742559-169743159(+)
chr5:169743893-169744493(+)
chr5:169746200-169746800(+)
chr5:169749892-169750492(+)
chr5:169750375-169750975(+)
chr5:169754195-169754795(+)
chr5:169754629-169755229(+)
chr5:169757592-169758192(+)
chr5:169758058-169758658(+)
chr5:169758563-169759163(+)
chr5:169759087-169759687(+)
chr5:169759633-169760233(+)
chr5:169760234-169760834(+)
chr5:169763535-169764135(+)
chr5:169763952-169764552(+)
chr5:169765210-169765810(+)
chr5:169765774-169766374(+)
chr5:169766370-169766970(+)
chr5:169766908-169767508(+)
chr5:169768442-169769042(+)
chr5:169769087-169769687(+)
chr5:169770570-169771170(+)
chr5:169771190-169771790(+)
chr5:169773990-169774590(+)
chr5:169775033-169775633(+)
chr5:169776250-169776850(+)
chr5:169777890-169778490(+)
chr5:169778970-169779570(+)
chr5:169780078-169780678(+)
chr5:169780878-169781478(+)
chr5:169782595-169783195(+)
chr5:169783025-169783625(+)
chr5:169784935-169785535(+)
chr5:169786675-169787275(+)
chr5:169787696-169788296(+)
chr5:169788503-169789103(+)
chr5:169789052-169789652(+)
chr5:169789520-169790120(+)
chr5:169790609-169791209(+)
chr5:169791984-169792584(+)
chr5:169793530-169794130(+)
chr5:169794360-169794960(+)
chr5:169795461-169796061(+)
chr5:169796595-169797195(+)
chr5:169799870-169800470(+)
chr5:169801620-169802220(+)
chr5:169802341-169802941(+)
chr5:169805170-169805770(+)
chr5:169806850-169807450(+)
chr5:169807292-169807892(+)
chr5:169808525-169809125(+)
chr5:169809550-169810150(+)
chr5:169810190-169810790(+)
chr5:169810990-169811590(+)
chr5:169813096-169813696(+)
chr5:169813620-169814220(+)
chr5:169814802-169815402(+)
chr5:169815686-169816286(+)
chr5:169816133-169816733(+)
chr5:169817680-169818280(+)
chr5:169818838-169819438(+)
chr5:169820183-169820783(+)
chr5:169820893-169821493(+)
chr5:169821550-169822150(+)
chr5:169823949-169824549(+)
chr5:169825486-169826086(+)
chr5:169827370-169827970(+)
chr5:169829390-169829990(+)
chr5:169830581-169831181(+)
chr5:169831318-169831918(+)
chr5:169832649-169833249(+)
chr5:169835111-169835711(+)
chr5:169837095-169837695(+)
chr5:169837952-169838552(+)
chr5:169840980-169841580(+)
chr5:169841650-169842250(+)
chr5:169842210-169842810(+)
chr5:169843410-169844010(+)
chr5:169845690-169846290(+)
chr5:169846522-169847122(+)
chr5:169846930-169847530(+)
chr5:169847707-169848307(+)
chr5:169848735-169849335(+)
chr5:169849150-169849750(+)
chr5:169850489-169851089(+)
chr5:169853237-169853837(+)
chr5:169853900-169854500(+)
chr5:169854539-169855139(+)
chr5:169855148-169855748(+)
chr5:169855926-169856526(+)
chr5:169857814-169858414(+)
chr5:169860660-169861260(+)
chr5:169861892-169862492(+)
chr5:169862530-169863130(+)
chr5:169863110-169863710(+)
chr5:169863512-169864112(+)
chr5:169865635-169866235(+)
chr5:169866093-169866693(+)
chr5:169867083-169867683(+)
chr5:169868908-169869508(+)
chr5:169870598-169871198(+)
chr5:169871150-169871750(+)
chr5:169871788-169872388(+)
chr5:169875210-169875810(+)
chr5:169876370-169876970(+)
chr5:169877119-169877719(+)
chr5:169877590-169878190(+)
chr5:169878170-169878770(+)
chr5:169878938-169879538(+)
chr5:169880570-169881170(+)
chr5:169884290-169884890(+)
chr5:169885180-169885780(+)
chr5:169888630-169889230(+)
chr5:169891230-169891830(+)
chr5:169893410-169894010(+)
chr5:169893858-169894458(+)
chr5:169897910-169898510(+)
chr5:169898504-169899104(+)
chr5:169901783-169902383(+)
chr5:169902376-169902976(+)
chr5:169906377-169906977(+)
chr5:169907181-169907781(+)
chr5:169908763-169909363(+)
chr5:169909379-169909979(+)
chr5:169910938-169911538(+)
chr5:169911510-169912110(+)
chr5:169912225-169912825(+)
chr5:169913220-169913820(+)
chr5:169915479-169916079(+)
chr5:169916076-169916676(+)
chr5:169917070-169917670(+)
chr5:169917790-169918390(+)
chr5:169918374-169918974(+)
chr5:169919090-169919690(+)
chr5:169919918-169920518(+)
chr5:169920366-169920966(+)
chr5:169921108-169921708(+)
chr5:169922035-169922635(+)
chr5:169922804-169923404(+)
chr5:169923672-169924272(+)
chr5:169924517-169925117(+)
chr5:169925220-169925820(+)
chr5:169925720-169926320(+)
chr5:169926606-169927206(+)
chr5:169927831-169928431(+)
chr5:169928365-169928965(+)
chr5:169928848-169929448(+)
chr5:169929620-169930220(+)
chr5:169930365-169930965(+)
chr5:169930925-169931525(+)
chr5:169931390-169931990(+)
chr5:169931792-169932392(+)
chr5:169932650-169933250(+)
chr5:169933130-169933730(+)
chr5:169933910-169934510(+)
chr5:169934470-169935070(+)
chr5:169935019-169935619(+)
chr5:169935552-169936152(+)
chr5:169935995-169936595(+)
chr5:169937469-169938069(+)
chr5:169938456-169939056(+)
chr5:169940230-169940830(+)
chr5:169940940-169941540(+)
chr5:169945330-169945930(+)
chr5:169946410-169947010(+)
chr5:169947239-169947839(+)
chr5:169947930-169948530(+)
chr5:169949196-169949796(+)
chr5:169949952-169950552(+)
chr5:169951483-169952083(+)
chr5:169952310-169952910(+)
chr5:169953210-169953810(+)
chr5:169954010-169954610(+)
chr5:169954922-169955522(+)
chr5:169956700-169957300(+)
chr5:169958410-169959010(+)
chr5:169959753-169960353(+)
chr5:169960295-169960895(+)
chr5:169961023-169961623(+)
chr5:169961941-169962541(+)
chr5:169962650-169963250(+)
chr5:169963483-169964083(+)
chr5:169964874-169965474(+)
chr5:169965961-169966561(+)
chr5:169967191-169967791(+)
chr5:169968094-169968694(+)
chr5:169968530-169969130(+)
chr5:169969098-169969698(+)
chr5:169969745-169970345(+)
chr5:169972219-169972819(+)
chr5:169973028-169973628(+)
chr5:169978123-169978723(+)
chr5:169979190-169979790(+)
chr5:169979608-169980208(+)
chr5:169980010-169980610(+)
chr5:169980457-169981057(+)
chr5:169981015-169981615(+)
chr5:169981525-169982125(+)
chr5:169984206-169984806(+)
chr5:169986110-169986710(+)
chr5:169986993-169987593(+)
chr5:169989053-169989653(+)
chr5:169989610-169990210(+)
chr5:169990770-169991370(+)
chr5:169991290-169991890(+)
chr5:169991956-169992556(+)
chr5:169992868-169993468(+)
chr5:169993330-169993930(+)
chr5:169993750-169994350(+)
chr5:169994280-169994880(+)
chr5:169995950-169996550(+)
chr5:169997373-169997973(+)
chr5:169998258-169998858(+)
chr5:169998767-169999367(+)
chr5:169999207-169999807(+)
chr5:170000006-170000606(+)
chr5:170000555-170001155(+)
chr5:170001630-170002230(+)
chr5:170003530-170004130(+)
chr5:170004066-170004666(+)
chr5:170006536-170007136(+)
chr5:170008102-170008702(+)
chr5:170011430-170012030(+)
chr5:170012196-170012796(+)
chr5:170016557-170017157(+)
chr5:170017894-170018494(+)
chr5:170020449-170021049(+)
chr5:170023090-170023690(+)
chr5:170023495-170024095(+)
chr5:170024086-170024686(+)
chr5:170024720-170025320(+)
chr5:170025601-170026201(+)
chr5:170026675-170027275(+)
chr5:170027572-170028172(+)
chr5:170027983-170028583(+)
chr5:170028812-170029412(+)
chr5:170029520-170030120(+)
chr5:170030257-170030857(+)
chr5:170030866-170031466(+)
chr5:170033820-170034420(+)
chr5:170038611-170039211(+)
chr5:170039219-170039819(+)
chr5:170039930-170040530(+)
chr5:170040878-170041478(+)
chr5:170041605-170042205(+)
chr5:170042058-170042658(+)
chr5:170044340-170044940(+)
chr5:170044848-170045448(+)
chr5:170047376-170047976(+)
chr5:170047990-170048590(+)
chr5:170050439-170051039(+)
chr5:170051486-170052086(+)
chr5:170052319-170052919(+)
chr5:170053665-170054265(+)
chr5:170054306-170054906(+)
chr5:170054882-170055482(+)
chr5:170055638-170056238(+)
chr5:170056345-170056945(+)
chr5:170056990-170057590(+)
chr5:170057724-170058324(+)
chr5:170058649-170059249(+)
chr5:170059157-170059757(+)
chr5:170059560-170060160(+)
chr5:170060110-170060710(+)
chr5:170060646-170061246(+)
chr5:170061374-170061974(+)
chr5:170062338-170062938(+)
chr5:170063250-170063850(+)
chr5:170065590-170066190(+)
chr5:170067622-170068222(+)
chr5:170068995-170069595(+)
chr5:170069900-170070500(+)
chr5:170071450-170072050(+)
chr5:170075459-170076059(+)
chr5:170076572-170077172(+)
chr5:170077750-170078350(+)
chr5:170078858-170079458(+)
chr5:170082390-170082990(+)
chr5:170083040-170083640(+)
chr5:170085590-170086190(+)
chr5:170088270-170088870(+)
chr5:170089820-170090420(+)
chr5:170090990-170091590(+)
chr5:170091930-170092530(+)
chr5:170094674-170095274(+)
chr5:170095252-170095852(+)
chr5:170098038-170098638(+)
chr5:170101510-170102110(+)
chr5:170103510-170104110(+)
chr5:170105585-170106185(+)
chr5:170107350-170107950(+)
chr5:170108024-170108624(+)
chr5:170113432-170114032(+)
chr5:170116744-170117344(+)
chr5:170117390-170117990(+)
chr5:170118562-170119162(+)
chr5:170120620-170121220(+)
chr5:170121810-170122410(+)
chr5:170123075-170123675(+)
chr5:170123540-170124140(+)
chr5:170123990-170124590(+)
chr5:170125635-170126235(+)
chr5:170126720-170127320(+)
chr5:170127417-170128017(+)
chr5:170128246-170128846(+)
chr5:170129370-170129970(+)
chr5:170131332-170131932(+)
chr5:170131886-170132486(+)
chr5:170133170-170133770(+)
chr5:170134000-170134600(+)
chr5:170139530-170140130(+)
chr5:170142550-170143150(+)
chr5:170143280-170143880(+)
chr5:170145550-170146150(+)
chr5:170146290-170146890(+)
chr5:170149131-170149731(+)
chr5:170152020-170152620(+)
chr5:170162130-170162730(+)
chr5:170163830-170164430(+)
chr5:170164490-170165090(+)
chr5:170165655-170166255(+)
chr5:170166210-170166810(+)
chr5:170167100-170167700(+)
chr5:170168710-170169310(+)
chr5:170169330-170169930(+)
chr5:170170050-170170650(+)
chr5:170171333-170171933(+)
chr5:170171749-170172349(+)
chr5:170172562-170173162(+)
chr5:170173365-170173965(+)
chr5:170173870-170174470(+)
chr5:170174313-170174913(+)
chr5:170174718-170175318(+)
chr5:170175804-170176404(+)
chr5:170176205-170176805(+)
chr5:170176929-170177529(+)
chr5:170177730-170178330(+)
chr5:170178470-170179070(+)
chr5:170179099-170179699(+)
chr5:170179554-170180154(+)
chr5:170180385-170180985(+)
chr5:170182731-170183331(+)
chr5:170183639-170184239(+)
chr5:170184119-170184719(+)
chr5:170184680-170185280(+)
chr5:170185370-170185970(+)
chr5:170186170-170186770(+)
chr5:170186919-170187519(+)
chr5:170188280-170188880(+)
chr5:170192800-170193400(+)
chr5:170194510-170195110(+)
chr5:170194940-170195540(+)
chr5:170196167-170196767(+)
chr5:170196929-170197529(+)
chr5:170198410-170199010(+)
chr5:170200339-170200939(+)
chr5:170201780-170202380(+)
chr5:170203104-170203704(+)
chr5:170203690-170204290(+)
chr5:170204107-170204707(+)
chr5:170208730-170209330(+)
chr5:170209320-170209920(+)
chr5:170210355-170210955(+)
chr5:170212300-170212900(+)
chr5:170212745-170213345(+)
chr5:170215658-170216258(+)
chr5:170216354-170216954(+)
chr5:170217090-170217690(+)
chr5:170218240-170218840(+)
chr5:170219110-170219710(+)
chr5:170219613-170220213(+)
chr5:170220267-170220867(+)
chr5:170220708-170221308(+)
chr5:170224679-170225279(+)
chr5:170229330-170229930(+)
chr5:170229950-170230550(+)
chr5:170232510-170233110(+)
chr5:170235480-170236080(+)
chr5:170236450-170237050(+)
chr5:170237510-170238110(+)
chr5:170239636-170240236(+)
chr5:170240107-170240707(+)
chr5:170243155-170243755(+)
chr5:170244050-170244650(+)
chr5:170244515-170245115(+)
chr5:170245142-170245742(+)
chr5:170246180-170246780(+)
chr5:170246740-170247340(+)
chr5:170248337-170248937(+)
chr5:170254158-170254758(+)
chr5:170256037-170256637(+)
chr5:170256840-170257440(+)
chr5:170258730-170259330(+)
chr5:170259230-170259830(+)
chr5:170259730-170260330(+)
chr5:170260610-170261210(+)
chr5:170261658-170262258(+)
chr5:170263155-170263755(+)
chr5:170263980-170264580(+)
chr5:170265402-170266002(+)
chr5:170266270-170266870(+)
chr5:170267070-170267670(+)
chr5:170273377-170273977(+)
chr5:170274956-170275556(+)
chr5:170276277-170276877(+)
chr5:170280790-170281390(+)
chr5:170281468-170282068(+)
chr5:170285590-170286190(+)
chr5:170287170-170287770(+)
chr5:170287801-170288401(+)
chr5:170288672-170289272(+)
chr5:170289204-170289804(+)
chr5:170289648-170290248(+)
chr5:170290540-170291140(+)
chr5:170291220-170291820(+)
chr5:170292510-170293110(+)
chr5:170295270-170295870(+)
chr5:170303612-170304212(+)
chr5:170304401-170305001(+)
chr5:170305224-170305824(+)
chr5:170306975-170307575(+)
chr5:170309230-170309830(+)
chr5:170311690-170312290(+)
chr5:170312189-170312789(+)
chr5:170312699-170313299(+)
chr5:170313114-170313714(+)
chr5:170316970-170317570(+)
chr5:170318200-170318800(+)
chr5:170319054-170319654(+)
chr5:170320080-170320680(+)
chr5:170320895-170321495(+)
chr5:170321581-170322181(+)
chr5:170322830-170323430(+)
chr5:170323673-170324273(+)
chr5:170330028-170330628(+)
chr5:170331080-170331680(+)
chr5:170334681-170335281(+)
chr5:170337790-170338390(+)
chr5:170340406-170341006(+)
chr5:170341280-170341880(+)
chr5:170344003-170344603(+)
chr5:170345037-170345637(+)
chr5:170347099-170347699(+)
chr5:170349214-170349814(+)
chr5:170349690-170350290(+)
chr5:170350830-170351430(+)
chr5:170352930-170353530(+)
chr5:170355900-170356500(+)
chr5:170362615-170363215(+)
chr5:170363029-170363629(+)
chr5:170364825-170365425(+)
chr5:170368690-170369290(+)
chr5:170371706-170372306(+)
chr5:170373508-170374108(+)
chr5:170374350-170374950(+)
chr5:170374930-170375530(+)
chr5:170378920-170379520(+)
chr5:170381750-170382350(+)
chr5:170384390-170384990(+)
chr5:170385106-170385706(+)
chr5:170385513-170386113(+)
chr5:170386170-170386770(+)
chr5:170387506-170388106(+)
chr5:170388990-170389590(+)
chr5:170390426-170391026(+)
chr5:170393980-170394580(+)
chr5:170401380-170401980(+)
chr5:170405100-170405700(+)
chr5:170407445-170408045(+)
chr5:170408943-170409543(+)
chr5:170409930-170410530(+)
chr5:170410718-170411318(+)
chr5:170411850-170412450(+)
chr5:170412388-170412988(+)
chr5:170412993-170413593(+)
chr5:170413514-170414114(+)
chr5:170416000-170416600(+)
chr5:170418333-170418933(+)
chr5:170419798-170420398(+)
chr5:170420344-170420944(+)
chr5:170420982-170421582(+)
chr5:170423820-170424420(+)
chr5:170427550-170428150(+)
chr5:170429912-170430512(+)
chr5:170430870-170431470(+)
chr5:170433690-170434290(+)
chr5:170434770-170435370(+)
chr5:170435678-170436278(+)
chr5:170436890-170437490(+)
chr5:170437750-170438350(+)
chr5:170446900-170447500(+)
chr5:170449635-170450235(+)
chr5:170450406-170451006(+)
chr5:170451850-170452450(+)
chr5:170453651-170454251(+)
chr5:170455654-170456254(+)
chr5:170456324-170456924(+)
chr5:170456850-170457450(+)
chr5:170458947-170459547(+)
chr5:170459390-170459990(+)
chr5:170460490-170461090(+)
chr5:170461150-170461750(+)
chr5:170462630-170463230(+)
chr5:170463680-170464280(+)
chr5:170469690-170470290(+)
chr5:170470160-170470760(+)
chr5:170471470-170472070(+)
chr5:170472058-170472658(+)
chr5:170472678-170473278(+)
chr5:170477807-170478407(+)
chr5:170478436-170479036(+)
chr5:170482778-170483378(+)
chr5:170484540-170485140(+)
chr5:170492190-170492790(+)
chr5:170492850-170493450(+)
chr5:170494434-170495034(+)
chr5:170495090-170495690(+)
chr5:170507110-170507710(+)
chr5:170507530-170508130(+)
chr5:170508143-170508743(+)
chr5:170516710-170517310(+)
chr5:170517730-170518330(+)
chr5:170519090-170519690(+)
chr5:170519730-170520330(+)
chr5:170520665-170521265(+)
chr5:170521350-170521950(+)
chr5:170526650-170527250(+)
chr5:170530020-170530620(+)
chr5:170531255-170531855(+)
chr5:170534747-170535347(+)
chr5:170539929-170540529(+)
chr5:170542390-170542990(+)
chr5:170543650-170544250(+)
chr5:170548370-170548970(+)
chr5:170549277-170549877(+)
chr5:170550310-170550910(+)
chr5:170554244-170554844(+)
chr5:170555025-170555625(+)
chr5:170556223-170556823(+)
chr5:170558362-170558962(+)
chr5:170562645-170563245(+)
chr5:170564187-170564787(+)
chr5:170564618-170565218(+)
chr5:170565020-170565620(+)
chr5:170566125-170566725(+)
chr5:170567890-170568490(+)
chr5:170568560-170569160(+)
chr5:170569986-170570586(+)
chr5:170572367-170572967(+)
chr5:170574955-170575555(+)
chr5:170576682-170577282(+)
chr5:170577686-170578286(+)
chr5:170579302-170579902(+)
chr5:170581410-170582010(+)
chr5:170582523-170583123(+)
chr5:170584177-170584777(+)
chr5:170584773-170585373(+)
chr5:170585510-170586110(+)
chr5:170589112-170589712(+)
chr5:170589516-170590116(+)
chr5:170593669-170594269(+)
chr5:170595140-170595740(+)
chr5:170600480-170601080(+)
chr5:170601386-170601986(+)
chr5:170602660-170603260(+)
chr5:170604090-170604690(+)
chr5:170608970-170609570(+)
chr5:170614972-170615572(+)
chr5:170616312-170616912(+)
chr5:170617266-170617866(+)
chr5:170617670-170618270(+)
chr5:170619152-170619752(+)
chr5:170622460-170623060(+)
chr5:170627065-170627665(+)
chr5:170628149-170628749(+)
chr5:170629190-170629790(+)
chr5:170629690-170630290(+)
chr5:170631310-170631910(+)
chr5:170632215-170632815(+)
chr5:170632777-170633377(+)
chr5:170634192-170634792(+)
chr5:170635390-170635990(+)
chr5:170636030-170636630(+)
chr5:170643110-170643710(+)
chr5:170643910-170644510(+)
chr5:170644650-170645250(+)
chr5:170645175-170645775(+)
chr5:170646270-170646870(+)
chr5:170646730-170647330(+)
chr5:170647410-170648010(+)
chr5:170648010-170648610(+)
chr5:170648870-170649470(+)
chr5:170650850-170651450(+)
chr5:170653036-170653636(+)
chr5:170653722-170654322(+)
chr5:170660270-170660870(+)
chr5:170660760-170661360(+)
chr5:170663034-170663634(+)
chr5:170663592-170664192(+)
chr5:170664790-170665390(+)
chr5:170667682-170668282(+)
chr5:170668290-170668890(+)
chr5:170669338-170669938(+)
chr5:170671930-170672530(+)
chr5:170672470-170673070(+)
chr5:170673114-170673714(+)
chr5:170675630-170676230(+)
chr5:170676298-170676898(+)
chr5:170677660-170678260(+)
chr5:170678432-170679032(+)
chr5:170682375-170682975(+)
chr5:170685956-170686556(+)
chr5:170686415-170687015(+)
chr5:170688306-170688906(+)
chr5:170688903-170689503(+)
chr5:170690180-170690780(+)
chr5:170691802-170692402(+)
chr5:170696016-170696616(+)
chr5:170696587-170697187(+)
chr5:170697060-170697660(+)
chr5:170698070-170698670(+)
chr5:170700158-170700758(+)
chr5:170701997-170702597(+)
chr5:170702724-170703324(+)
chr5:170703204-170703804(+)
chr5:170705949-170706549(+)
chr5:170707746-170708346(+)
chr5:170708340-170708940(+)
chr5:170708750-170709350(+)
chr5:170714980-170715580(+)
chr5:170718259-170718859(+)
chr5:170719964-170720564(+)
chr5:170722186-170722786(+)
chr5:170722698-170723298(+)
chr5:170724290-170724890(+)
chr5:170726130-170726730(+)
chr5:170726728-170727328(+)
chr5:170727155-170727755(+)
chr5:170728670-170729270(+)
chr5:170730990-170731590(+)
chr5:170732406-170733006(+)
chr5:170733086-170733686(+)
chr5:170733951-170734551(+)
chr5:170734798-170735398(+)
chr5:170735389-170735989(+)
chr5:170735819-170736419(+)
chr5:170736484-170737084(+)
chr5:170737005-170737605(+)
chr5:170737524-170738124(+)
chr5:170738138-170738738(+)
chr5:170738602-170739202(+)
chr5:170739281-170739881(+)
chr5:170739918-170740518(+)
chr5:170740459-170741059(+)
chr5:170741927-170742527(+)
chr5:170742437-170743037(+)
chr5:170743324-170743924(+)
chr5:170744208-170744808(+)
chr5:170744891-170745491(+)
chr5:170745435-170746035(+)
chr5:170746370-170746970(+)
chr5:170747000-170747600(+)
chr5:170748350-170748950(+)
chr5:170748915-170749515(+)
chr5:170749431-170750031(+)
chr5:170750695-170751295(+)
chr5:170751250-170751850(+)
chr5:170756931-170757531(+)
chr5:170758190-170758790(+)
chr5:170761730-170762330(+)
chr5:170762350-170762950(+)
chr5:170763331-170763931(+)
chr5:170763835-170764435(+)
chr5:170764421-170765021(+)
chr5:170765097-170765697(+)
chr5:170767430-170768030(+)
chr5:170769264-170769864(+)
chr5:170776370-170776970(+)
chr5:170778502-170779102(+)
chr5:170782207-170782807(+)
chr5:170784690-170785290(+)
chr5:170786444-170787044(+)
chr5:170790769-170791369(+)
chr5:170791370-170791970(+)
chr5:170792233-170792833(+)
chr5:170793870-170794470(+)
chr5:170794300-170794900(+)
chr5:170794864-170795464(+)
chr5:170795900-170796500(+)
chr5:170797832-170798432(+)
chr5:170802270-170802870(+)
chr5:170803310-170803910(+)
chr5:170803960-170804560(+)
chr5:170804790-170805390(+)
chr5:170806400-170807000(+)
chr5:170807550-170808150(+)
chr5:170810270-170810870(+)
chr5:170811277-170811877(+)
chr5:170811869-170812469(+)
chr5:170812430-170813030(+)
chr5:170812870-170813470(+)
chr5:170813456-170814056(+)
chr5:170813922-170814522(+)
chr5:170814373-170814973(+)
chr5:170814819-170815419(+)
chr5:170815278-170815878(+)
chr5:170815698-170816298(+)
chr5:170816550-170817150(+)
chr5:170816967-170817567(+)
chr5:170817922-170818522(+)
chr5:170819508-170820108(+)
chr5:170819970-170820570(+)
chr5:170820470-170821070(+)
chr5:170821340-170821940(+)
chr5:170821970-170822570(+)
chr5:170822492-170823092(+)
chr5:170823522-170824122(+)
chr5:170824077-170824677(+)
chr5:170824753-170825353(+)
chr5:170825437-170826037(+)
chr5:170828204-170828804(+)
chr5:170829477-170830077(+)
chr5:170831709-170832309(+)
chr5:170832417-170833017(+)
chr5:170833690-170834290(+)
chr5:170836025-170836625(+)
chr5:170837092-170837692(+)
chr5:170837790-170838390(+)
chr5:170838230-170838830(+)
chr5:170840259-170840859(+)
chr5:170841185-170841785(+)
chr5:170842223-170842823(+)
chr5:170842815-170843415(+)
chr5:170843570-170844170(+)
chr5:170844494-170845094(+)
chr5:170845542-170846142(+)
chr5:170846094-170846694(+)
chr5:170846822-170847422(+)
chr5:170847390-170847990(+)
chr5:170847868-170848468(+)
chr5:170848718-170849318(+)
chr5:170850060-170850660(+)
chr5:170850850-170851450(+)
chr5:170851593-170852193(+)
chr5:170852556-170853156(+)
chr5:170853173-170853773(+)
chr5:170854250-170854850(+)
chr5:170854756-170855356(+)
chr5:170855370-170855970(+)
chr5:170855983-170856583(+)
chr5:170856440-170857040(+)
chr5:170857872-170858472(+)
chr5:170859336-170859936(+)
chr5:170860106-170860706(+)
chr5:170861165-170861765(+)
chr5:170862590-170863190(+)
chr5:170863649-170864249(+)
chr5:170864251-170864851(+)
chr5:170865542-170866142(+)
chr5:170866195-170866795(+)
chr5:170867104-170867704(+)
chr5:170868081-170868681(+)
chr5:170869223-170869823(+)
chr5:170871501-170872101(+)
chr5:170872787-170873387(+)
chr5:170874147-170874747(+)
chr5:170875590-170876190(+)
chr5:170876346-170876946(+)
chr5:170876853-170877453(+)
chr5:170877299-170877899(+)
chr5:170877791-170878391(+)
chr5:170878710-170879310(+)
chr5:170879650-170880250(+)
chr5:170880067-170880667(+)
chr5:170881412-170882012(+)
chr5:170882110-170882710(+)
chr5:170882556-170883156(+)
chr5:170883558-170884158(+)
chr5:170885386-170885986(+)
chr5:170885940-170886540(+)
chr5:170886637-170887237(+)
chr5:170887450-170888050(+)
chr5:170887895-170888495(+)
chr5:170889292-170889892(+)
chr5:170890386-170890986(+)
chr5:170891761-170892361(+)
chr5:170892490-170893090(+)
chr5:170896143-170896743(+)
chr5:170896633-170897233(+)
chr5:170901152-170901752(+)
chr5:170902551-170903151(+)
chr5:170904029-170904629(+)
chr5:170904575-170905175(+)
chr5:170905039-170905639(+)
chr5:170905883-170906483(+)
chr5:170906367-170906967(+)
chr5:170907208-170907808(+)
chr5:170908682-170909282(+)
chr5:170909122-170909722(+)
chr5:170909855-170910455(+)
chr5:170910623-170911223(+)
chr5:170911280-170911880(+)
chr5:170912577-170913177(+)
chr5:170913415-170914015(+)
chr5:170915779-170916379(+)
chr5:170917150-170917750(+)
chr5:170918340-170918940(+)
chr5:170919679-170920279(+)
chr5:170920512-170921112(+)
chr5:170921009-170921609(+)
chr5:170921541-170922141(+)
chr5:170922067-170922667(+)
chr5:170922810-170923410(+)
chr5:170923348-170923948(+)
chr5:170924000-170924600(+)
chr5:170925032-170925632(+)
chr5:170927832-170928432(+)
chr5:170928470-170929070(+)
chr5:170930770-170931370(+)
chr5:170932133-170932733(+)
chr5:170933858-170934458(+)
chr5:170938370-170938970(+)
chr5:170938810-170939410(+)
chr5:170939323-170939923(+)
chr5:170940442-170941042(+)
chr5:170942365-170942965(+)
chr5:170943230-170943830(+)
chr5:170945090-170945690(+)
chr5:170946160-170946760(+)
chr5:170947183-170947783(+)
chr5:170947695-170948295(+)
chr5:170948288-170948888(+)
chr5:170949052-170949652(+)
chr5:170950673-170951273(+)
chr5:170951361-170951961(+)
chr5:170951840-170952440(+)
chr5:170953120-170953720(+)
chr5:170954159-170954759(+)
chr5:170955734-170956334(+)
chr5:170956154-170956754(+)
chr5:170958541-170959141(+)
chr5:170960892-170961492(+)
chr5:170961396-170961996(+)
chr5:170962051-170962651(+)
chr5:170963330-170963930(+)
chr5:170964315-170964915(+)
chr5:170964916-170965516(+)
chr5:170967290-170967890(+)
chr5:170968201-170968801(+)
chr5:170969100-170969700(+)
chr5:170969585-170970185(+)
chr5:170970373-170970973(+)
chr5:170971790-170972390(+)
chr5:170972261-170972861(+)
chr5:170975680-170976280(+)
chr5:170976211-170976811(+)
chr5:170981650-170982250(+)
chr5:170989740-170990340(+)
chr5:170995960-170996560(+)
chr5:170997216-170997816(+)
chr5:170998601-170999201(+)
chr5:171000020-171000620(+)
chr5:171000805-171001405(+)
chr5:171001249-171001849(+)
chr5:171001692-171002292(+)
chr5:171002305-171002905(+)
chr5:171002950-171003550(+)
chr5:171003508-171004108(+)
chr5:171004235-171004835(+)
chr5:171004945-171005545(+)
chr5:171005754-171006354(+)
chr5:171006394-171006994(+)
chr5:171006975-171007575(+)
chr5:171007550-171008150(+)
chr5:171008609-171009209(+)
chr5:171009920-171010520(+)
chr5:171013367-171013967(+)
chr5:171017070-171017670(+)
chr5:171018730-171019330(+)
chr5:171019656-171020256(+)
chr5:171020370-171020970(+)
chr5:171020811-171021411(+)
chr5:171022586-171023186(+)
chr5:171023384-171023984(+)
chr5:171023830-171024430(+)
chr5:171024490-171025090(+)
chr5:171025085-171025685(+)
chr5:171025760-171026360(+)
chr5:171026392-171026992(+)
chr5:171027045-171027645(+)
chr5:171027701-171028301(+)
chr5:171028105-171028705(+)
chr5:171030586-171031186(+)
chr5:171031080-171031680(+)
chr5:171033332-171033932(+)
chr5:171035870-171036470(+)
chr5:171036710-171037310(+)
chr5:171037753-171038353(+)
chr5:171038197-171038797(+)
chr5:171039553-171040153(+)
chr5:171040775-171041375(+)
chr5:171041406-171042006(+)
chr5:171042118-171042718(+)
chr5:171042554-171043154(+)
chr5:171043050-171043650(+)
chr5:171043783-171044383(+)
chr5:171045068-171045668(+)
chr5:171046241-171046841(+)
chr5:171046695-171047295(+)
chr5:171047550-171048150(+)
chr5:171048530-171049130(+)
chr5:171048951-171049551(+)
chr5:171050528-171051128(+)
chr5:171051324-171051924(+)
chr5:171052023-171052623(+)
chr5:171054710-171055310(+)
chr5:171055216-171055816(+)
chr5:171056828-171057428(+)
chr5:171057552-171058152(+)
chr5:171058842-171059442(+)
chr5:171059550-171060150(+)
chr5:171060922-171061522(+)
chr5:171062355-171062955(+)
chr5:171065530-171066130(+)
chr5:171066196-171066796(+)
chr5:171066864-171067464(+)
chr5:171067301-171067901(+)
chr5:171068710-171069310(+)
chr5:171070647-171071247(+)
chr5:171071411-171072011(+)
chr5:171072084-171072684(+)
chr5:171073207-171073807(+)
chr5:171073712-171074312(+)
chr5:171074154-171074754(+)
chr5:171074684-171075284(+)
chr5:171075289-171075889(+)
chr5:171075910-171076510(+)
chr5:171077110-171077710(+)
chr5:171077624-171078224(+)
chr5:171081800-171082400(+)
chr5:171084417-171085017(+)
chr5:171085310-171085910(+)
chr5:171085834-171086434(+)
chr5:171086855-171087455(+)
chr5:171087280-171087880(+)
chr5:171088061-171088661(+)
chr5:171090200-171090800(+)
chr5:171090650-171091250(+)
chr5:171093961-171094561(+)
chr5:171094677-171095277(+)
chr5:171095227-171095827(+)
chr5:171096070-171096670(+)
chr5:171096478-171097078(+)
chr5:171097750-171098350(+)
chr5:171099815-171100415(+)
chr5:171100231-171100831(+)
chr5:171102526-171103126(+)
chr5:171103181-171103781(+)
chr5:171104990-171105590(+)
chr5:171105550-171106150(+)
chr5:171106229-171106829(+)
chr5:171107343-171107943(+)
chr5:171107915-171108515(+)
chr5:171108616-171109216(+)
chr5:171109340-171109940(+)
chr5:171109870-171110470(+)
chr5:171110650-171111250(+)
chr5:171111425-171112025(+)
chr5:171112419-171113019(+)
chr5:171113090-171113690(+)
chr5:171113620-171114220(+)
chr5:171114170-171114770(+)
chr5:171114630-171115230(+)
chr5:171115160-171115760(+)
chr5:171116015-171116615(+)
chr5:171117830-171118430(+)
chr5:171118890-171119490(+)
chr5:171119610-171120210(+)
chr5:171120304-171120904(+)
chr5:171120750-171121350(+)
chr5:171121210-171121810(+)
chr5:171121840-171122440(+)
chr5:171122770-171123370(+)
chr5:171123680-171124280(+)
chr5:171124185-171124785(+)
chr5:171124840-171125440(+)
chr5:171125477-171126077(+)
chr5:171126450-171127050(+)
chr5:171127420-171128020(+)
chr5:171128105-171128705(+)
chr5:171128606-171129206(+)
chr5:171129088-171129688(+)
chr5:171129950-171130550(+)
chr5:171130630-171131230(+)
chr5:171131103-171131703(+)
chr5:171131670-171132270(+)
chr5:171132996-171133596(+)
chr5:171133570-171134170(+)
chr5:171134243-171134843(+)
chr5:171135203-171135803(+)
chr5:171135693-171136293(+)
chr5:171136784-171137384(+)
chr5:171137468-171138068(+)
chr5:171138450-171139050(+)
chr5:171139601-171140201(+)
chr5:171141270-171141870(+)
chr5:171142450-171143050(+)
chr5:171143090-171143690(+)
chr5:171148327-171148927(+)
chr5:171149990-171150590(+)
chr5:171151559-171152159(+)
chr5:171152093-171152693(+)
chr5:171156930-171157530(+)
chr5:171158690-171159290(+)
chr5:171161250-171161850(+)
chr5:171161880-171162480(+)
chr5:171164302-171164902(+)
chr5:171165215-171165815(+)
chr5:171166093-171166693(+)
chr5:171168572-171169172(+)
chr5:171169102-171169702(+)
chr5:171170150-171170750(+)
chr5:171171130-171171730(+)
chr5:171172471-171173071(+)
chr5:171172915-171173515(+)
chr5:171173898-171174498(+)
chr5:171174352-171174952(+)
chr5:171175658-171176258(+)
chr5:171176243-171176843(+)
chr5:171176737-171177337(+)
chr5:171177176-171177776(+)
chr5:171178227-171178827(+)
chr5:171182295-171182895(+)
chr5:171182835-171183435(+)
chr5:171183510-171184110(+)
chr5:171184030-171184630(+)
chr5:171184788-171185388(+)
chr5:171185310-171185910(+)
chr5:171186366-171186966(+)
chr5:171186957-171187557(+)
chr5:171188974-171189574(+)
chr5:171189746-171190346(+)
chr5:171190501-171191101(+)
chr5:171193790-171194390(+)
chr5:171197013-171197613(+)
chr5:171198758-171199358(+)
chr5:171199640-171200240(+)
chr5:171200253-171200853(+)
chr5:171200930-171201530(+)
chr5:171201360-171201960(+)
chr5:171202290-171202890(+)
chr5:171203105-171203705(+)
chr5:171203901-171204501(+)
chr5:171204510-171205110(+)
chr5:171206363-171206963(+)
chr5:171207010-171207610(+)
chr5:171208099-171208699(+)
chr5:171208609-171209209(+)
chr5:171209387-171209987(+)
chr5:171209974-171210574(+)
chr5:171212605-171213205(+)
chr5:171213295-171213895(+)
chr5:171215990-171216590(+)
chr5:171217440-171218040(+)
chr5:171217882-171218482(+)
chr5:171219970-171220570(+)
chr5:171221425-171222025(+)
chr5:171222300-171222900(+)
chr5:171222709-171223309(+)
chr5:171223363-171223963(+)
chr5:171223870-171224470(+)
chr5:171224430-171225030(+)
chr5:171232650-171233250(+)
chr5:171233857-171234457(+)
chr5:171234272-171234872(+)
chr5:171234780-171235380(+)
chr5:171235847-171236447(+)
chr5:171237129-171237729(+)
chr5:171238550-171239150(+)
chr5:171240140-171240740(+)
chr5:171240985-171241585(+)
chr5:171242490-171243090(+)
chr5:171243543-171244143(+)
chr5:171244030-171244630(+)
chr5:171244773-171245373(+)
chr5:171245250-171245850(+)
chr5:171246490-171247090(+)
chr5:171247594-171248194(+)
chr5:171248330-171248930(+)
chr5:171250167-171250767(+)
chr5:171251990-171252590(+)
chr5:171253034-171253634(+)
chr5:171253730-171254330(+)
chr5:171257418-171258018(+)
chr5:171258010-171258610(+)
chr5:171259653-171260253(+)
chr5:171260942-171261542(+)
chr5:171261936-171262536(+)
chr5:171263292-171263892(+)
chr5:171264130-171264730(+)
chr5:171264981-171265581(+)
chr5:171266060-171266660(+)
chr5:171266968-171267568(+)
chr5:171267899-171268499(+)
chr5:171269110-171269710(+)
chr5:171269883-171270483(+)
chr5:171270595-171271195(+)
chr5:171271057-171271657(+)
chr5:171272046-171272646(+)
chr5:171272765-171273365(+)
chr5:171273250-171273850(+)
chr5:171273730-171274330(+)
chr5:171274453-171275053(+)
chr5:171274876-171275476(+)
chr5:171275472-171276072(+)
chr5:171276142-171276742(+)
chr5:171277323-171277923(+)
chr5:171278290-171278890(+)
chr5:171279134-171279734(+)
chr5:171281775-171282375(+)
chr5:171282740-171283340(+)
chr5:171283400-171284000(+)
chr5:171283960-171284560(+)
chr5:171284375-171284975(+)
chr5:171285212-171285812(+)
chr5:171287615-171288215(+)
chr5:171288263-171288863(+)
chr5:171288875-171289475(+)
chr5:171289508-171290108(+)
chr5:171290807-171291407(+)
chr5:171292370-171292970(+)
chr5:171293230-171293830(+)
chr5:171293970-171294570(+)
chr5:171294705-171295305(+)
chr5:171295128-171295728(+)
chr5:171296808-171297408(+)
chr5:171299724-171300324(+)
chr5:171301086-171301686(+)
chr5:171302150-171302750(+)
chr5:171304050-171304650(+)
chr5:171309050-171309650(+)
chr5:171310600-171311200(+)
chr5:171313890-171314490(+)
chr5:171314948-171315548(+)
chr5:171315430-171316030(+)
chr5:171318040-171318640(+)
chr5:171319290-171319890(+)
chr5:171319690-171320290(+)
chr5:171320377-171320977(+)
chr5:171321270-171321870(+)
chr5:171321965-171322565(+)
chr5:171322730-171323330(+)
chr5:171323160-171323760(+)
chr5:171324126-171324726(+)
chr5:171325280-171325880(+)
chr5:171325789-171326389(+)
chr5:171326715-171327315(+)
chr5:171327424-171328024(+)
chr5:171332531-171333131(+)
chr5:171332956-171333556(+)
chr5:171333586-171334186(+)
chr5:171334610-171335210(+)
chr5:171335496-171336096(+)
chr5:171337980-171338580(+)
chr5:171339032-171339632(+)
chr5:171340221-171340821(+)
chr5:171340845-171341445(+)
chr5:171341619-171342219(+)
chr5:171342258-171342858(+)
chr5:171343230-171343830(+)
chr5:171344343-171344943(+)
chr5:171347030-171347630(+)
chr5:171348150-171348750(+)
chr5:171349170-171349770(+)
chr5:171349634-171350234(+)
chr5:171351335-171351935(+)
chr5:171351770-171352370(+)
chr5:171352375-171352975(+)
chr5:171353230-171353830(+)
chr5:171354262-171354862(+)
chr5:171355810-171356410(+)
chr5:171358073-171358673(+)
chr5:171363490-171364090(+)
chr5:171367155-171367755(+)
chr5:171368588-171369188(+)
chr5:171369985-171370585(+)
chr5:171372017-171372617(+)
chr5:171372429-171373029(+)
chr5:171372842-171373442(+)
chr5:171373274-171373874(+)
chr5:171378944-171379544(+)
chr5:171380220-171380820(+)
chr5:171380784-171381384(+)
chr5:171381461-171382061(+)
chr5:171383213-171383813(+)
chr5:171383826-171384426(+)
chr5:171384341-171384941(+)
chr5:171384766-171385366(+)
chr5:171385670-171386270(+)
chr5:171387940-171388540(+)
chr5:171389544-171390144(+)
chr5:171390154-171390754(+)
chr5:171391435-171392035(+)
chr5:171392666-171393266(+)
chr5:171393210-171393810(+)
chr5:171395442-171396042(+)
chr5:171396370-171396970(+)
chr5:171397833-171398433(+)
chr5:171398771-171399371(+)
chr5:171399650-171400250(+)
chr5:171402200-171402800(+)
chr5:171403269-171403869(+)
chr5:171404536-171405136(+)
chr5:171405433-171406033(+)
chr5:171406498-171407098(+)
chr5:171407612-171408212(+)
chr5:171408735-171409335(+)
chr5:171409392-171409992(+)
chr5:171409830-171410430(+)
chr5:171411918-171412518(+)
chr5:171413669-171414269(+)
chr5:171416181-171416781(+)
chr5:171417077-171417677(+)
chr5:171417540-171418140(+)
chr5:171419744-171420344(+)
chr5:171421955-171422555(+)
chr5:171422618-171423218(+)
chr5:171423931-171424531(+)
chr5:171425755-171426355(+)
chr5:171426689-171427289(+)
chr5:171427590-171428190(+)
chr5:171429224-171429824(+)
chr5:171429749-171430349(+)
chr5:171430627-171431227(+)
chr5:171431915-171432515(+)
chr5:171432787-171433387(+)
chr5:171433580-171434180(+)
chr5:171434226-171434826(+)
chr5:171434961-171435561(+)
chr5:171435694-171436294(+)
chr5:171436425-171437025(+)
chr5:171437137-171437737(+)
chr5:171440125-171440725(+)
chr5:171442374-171442974(+)
chr5:171446335-171446935(+)
chr5:171447016-171447616(+)
chr5:171451370-171451970(+)
chr5:171455097-171455697(+)
chr5:171461994-171462594(+)
chr5:171465135-171465735(+)
chr5:171466600-171467200(+)
chr5:171467026-171467626(+)
chr5:171468033-171468633(+)
chr5:171468690-171469290(+)
chr5:171469115-171469715(+)
chr5:171471019-171471619(+)
chr5:171471889-171472489(+)
chr5:171473512-171474112(+)
chr5:171474272-171474872(+)
chr5:171474942-171475542(+)
chr5:171475428-171476028(+)
chr5:171476273-171476873(+)
chr5:171478663-171479263(+)
chr5:171479381-171479981(+)
chr5:171480960-171481560(+)
chr5:171481467-171482067(+)
chr5:171484104-171484704(+)
chr5:171485075-171485675(+)
chr5:171486544-171487144(+)
chr5:171487295-171487895(+)
chr5:171490315-171490915(+)
chr5:171490793-171491393(+)
chr5:171491325-171491925(+)
chr5:171492518-171493118(+)
chr5:171492950-171493550(+)
chr5:171493693-171494293(+)
chr5:171498265-171498865(+)
chr5:171499270-171499870(+)
chr5:171500185-171500785(+)
chr5:171501811-171502411(+)
chr5:171503781-171504381(+)
chr5:171504450-171505050(+)
chr5:171504893-171505493(+)
chr5:171505704-171506304(+)
chr5:171506791-171507391(+)
chr5:171507195-171507795(+)
chr5:171508664-171509264(+)
chr5:171512696-171513296(+)
chr5:171513503-171514103(+)
chr5:171518055-171518655(+)
chr5:171518993-171519593(+)
chr5:171519684-171520284(+)
chr5:171520786-171521386(+)
chr5:171522414-171523014(+)
chr5:171523055-171523655(+)
chr5:171523481-171524081(+)
chr5:171524354-171524954(+)
chr5:171524931-171525531(+)
chr5:171527030-171527630(+)
chr5:171528363-171528963(+)
chr5:171528915-171529515(+)
chr5:171529354-171529954(+)
chr5:171529948-171530548(+)
chr5:171530828-171531428(+)
chr5:171531432-171532032(+)
chr5:171532193-171532793(+)
chr5:171533773-171534373(+)
chr5:171534499-171535099(+)
chr5:171536830-171537430(+)
chr5:171538140-171538740(+)
chr5:171538741-171539341(+)
chr5:171539938-171540538(+)
chr5:171540801-171541401(+)
chr5:171541898-171542498(+)
chr5:171542481-171543081(+)
chr5:171544275-171544875(+)
chr5:171545159-171545759(+)
chr5:171545915-171546515(+)
chr5:171546785-171547385(+)
chr5:171547270-171547870(+)
chr5:171550111-171550711(+)
chr5:171555651-171556251(+)
chr5:171556297-171556897(+)
chr5:171558167-171558767(+)
chr5:171560217-171560817(+)
chr5:171560622-171561222(+)
chr5:171566530-171567130(+)
chr5:171567053-171567653(+)
chr5:171568000-171568600(+)
chr5:171568584-171569184(+)
chr5:171569135-171569735(+)
chr5:171569725-171570325(+)
chr5:171571254-171571854(+)
chr5:171571986-171572586(+)
chr5:171572661-171573261(+)
chr5:171573067-171573667(+)
chr5:171573630-171574230(+)
chr5:171574745-171575345(+)
chr5:171575210-171575810(+)
chr5:171575935-171576535(+)
chr5:171577488-171578088(+)
chr5:171580183-171580783(+)
chr5:171583505-171584105(+)
chr5:171587390-171587990(+)
chr5:171589231-171589831(+)
chr5:171590154-171590754(+)
chr5:171591091-171591691(+)
chr5:171591614-171592214(+)
chr5:171592240-171592840(+)
chr5:171593327-171593927(+)
chr5:171594223-171594823(+)
chr5:171594758-171595358(+)
chr5:171595389-171595989(+)
chr5:171596650-171597250(+)
chr5:171597195-171597795(+)
chr5:171598214-171598814(+)
chr5:171599720-171600320(+)
chr5:171600192-171600792(+)
chr5:171600739-171601339(+)
chr5:171601538-171602138(+)
chr5:171602243-171602843(+)
chr5:171602690-171603290(+)
chr5:171603458-171604058(+)
chr5:171604135-171604735(+)
chr5:171605284-171605884(+)
chr5:171605866-171606466(+)
chr5:171606452-171607052(+)
chr5:171607812-171608412(+)
chr5:171611827-171612427(+)
chr5:171612551-171613151(+)
chr5:171613100-171613700(+)
chr5:171613578-171614178(+)
chr5:171614074-171614674(+)
chr5:171614705-171615305(+)
chr5:171615292-171615892(+)
chr5:171616205-171616805(+)
chr5:171616785-171617385(+)
chr5:171620245-171620845(+)
chr5:171620810-171621410(+)
chr5:171621530-171622130(+)
chr5:171622323-171622923(+)
chr5:171622781-171623381(+)
chr5:171624670-171625270(+)
chr5:171626367-171626967(+)
chr5:171627320-171627920(+)
chr5:171631755-171632355(+)
chr5:171635230-171635830(+)
chr5:171638490-171639090(+)
chr5:171641224-171641824(+)
chr5:171641710-171642310(+)
chr5:171643220-171643820(+)
chr5:171645750-171646350(+)
chr5:171646218-171646818(+)
chr5:171650726-171651326(+)
chr5:171651321-171651921(+)
chr5:171651829-171652429(+)
chr5:171652360-171652960(+)
chr5:171656766-171657366(+)
chr5:171662013-171662613(+)
chr5:171662757-171663357(+)
chr5:171663449-171664049(+)
chr5:171664370-171664970(+)
chr5:171666890-171667490(+)
chr5:171670090-171670690(+)
chr5:171672724-171673324(+)
chr5:171675530-171676130(+)
chr5:171678388-171678988(+)
chr5:171678940-171679540(+)
chr5:171679404-171680004(+)
chr5:171680690-171681290(+)
chr5:171682340-171682940(+)
chr5:171684453-171685053(+)
chr5:171687881-171688481(+)
chr5:171691730-171692330(+)
chr5:171693000-171693600(+)
chr5:171693466-171694066(+)
chr5:171694290-171694890(+)
chr5:171694800-171695400(+)
chr5:171696850-171697450(+)
chr5:171699113-171699713(+)
chr5:171701982-171702582(+)
chr5:171703197-171703797(+)
chr5:171703636-171704236(+)
chr5:171704930-171705530(+)
chr5:171707313-171707913(+)
chr5:171707846-171708446(+)
chr5:171708370-171708970(+)
chr5:171709174-171709774(+)
chr5:171709868-171710468(+)
chr5:171710454-171711054(+)
chr5:171710883-171711483(+)
chr5:171711506-171712106(+)
chr5:171712212-171712812(+)
chr5:171712663-171713263(+)
chr5:171714033-171714633(+)
chr5:171715378-171715978(+)
chr5:171718770-171719370(+)
chr5:171719905-171720505(+)
chr5:171720350-171720950(+)
chr5:171720850-171721450(+)
chr5:171721710-171722310(+)
chr5:171724890-171725490(+)
chr5:171726941-171727541(+)
chr5:171729144-171729744(+)
chr5:171730093-171730693(+)
chr5:171730514-171731114(+)
chr5:171730924-171731524(+)
chr5:171732290-171732890(+)
chr5:171738491-171739091(+)
chr5:171739175-171739775(+)
chr5:171740789-171741389(+)
chr5:171741648-171742248(+)
chr5:171742158-171742758(+)
chr5:171742884-171743484(+)
chr5:171744090-171744690(+)
chr5:171746909-171747509(+)
chr5:171748486-171749086(+)
chr5:171748922-171749522(+)
chr5:171749919-171750519(+)
chr5:171752326-171752926(+)
chr5:171755473-171756073(+)
chr5:171756142-171756742(+)
chr5:171758110-171758710(+)
chr5:171758855-171759455(+)
chr5:171761098-171761698(+)
chr5:171762583-171763183(+)
chr5:171763129-171763729(+)
chr5:171763723-171764323(+)
chr5:171765638-171766238(+)
chr5:171766134-171766734(+)
chr5:171769882-171770482(+)
chr5:171771925-171772525(+)
chr5:171772824-171773424(+)
chr5:171774496-171775096(+)
chr5:171774970-171775570(+)
chr5:171777404-171778004(+)
chr5:171778291-171778891(+)
chr5:171780431-171781031(+)
chr5:171781291-171781891(+)
chr5:171781899-171782499(+)
chr5:171782939-171783539(+)
chr5:171784350-171784950(+)
chr5:171785030-171785630(+)
chr5:171786895-171787495(+)
chr5:171788462-171789062(+)
chr5:171789625-171790225(+)
chr5:171791763-171792363(+)
chr5:171793130-171793730(+)
chr5:171797130-171797730(+)
chr5:171797546-171798146(+)
chr5:171800856-171801456(+)
chr5:171802305-171802905(+)
chr5:171804787-171805387(+)
chr5:171806389-171806989(+)
chr5:171807243-171807843(+)
chr5:171807814-171808414(+)
chr5:171810110-171810710(+)
chr5:171811990-171812590(+)
chr5:171812575-171813175(+)
chr5:171815161-171815761(+)
chr5:171816549-171817149(+)
chr5:171819150-171819750(+)
chr5:171822394-171822994(+)
chr5:171823910-171824510(+)
chr5:171825535-171826135(+)
chr5:171826230-171826830(+)
chr5:171827065-171827665(+)
chr5:171828924-171829524(+)
chr5:171829580-171830180(+)
chr5:171830086-171830686(+)
chr5:171830698-171831298(+)
chr5:171832330-171832930(+)
chr5:171834119-171834719(+)
chr5:171834762-171835362(+)
chr5:171835770-171836370(+)
chr5:171836992-171837592(+)
chr5:171837776-171838376(+)
chr5:171838483-171839083(+)
chr5:171839310-171839910(+)
chr5:171839721-171840321(+)
chr5:171840481-171841081(+)
chr5:171841381-171841981(+)
chr5:171841838-171842438(+)
chr5:171842520-171843120(+)
chr5:171844120-171844720(+)
chr5:171845177-171845777(+)
chr5:171845643-171846243(+)
chr5:171846079-171846679(+)
chr5:171846745-171847345(+)
chr5:171847451-171848051(+)
chr5:171850241-171850841(+)
chr5:171851035-171851635(+)
chr5:171852365-171852965(+)
chr5:171853080-171853680(+)
chr5:171853992-171854592(+)
chr5:171855420-171856020(+)
chr5:171856182-171856782(+)
chr5:171857423-171858023(+)
chr5:171858016-171858616(+)
chr5:171860470-171861070(+)
chr5:171861192-171861792(+)
chr5:171862931-171863531(+)
chr5:171863689-171864289(+)
chr5:171864396-171864996(+)
chr5:171865244-171865844(+)
chr5:171866662-171867262(+)
chr5:171868103-171868703(+)
chr5:171868755-171869355(+)
chr5:171869456-171870056(+)
chr5:171870379-171870979(+)
chr5:171871078-171871678(+)
chr5:171871518-171872118(+)
chr5:171873446-171874046(+)
chr5:171874010-171874610(+)
chr5:171874418-171875018(+)
chr5:171875075-171875675(+)
chr5:171875850-171876450(+)
chr5:171877660-171878260(+)
chr5:171878096-171878696(+)
chr5:171878652-171879252(+)
chr5:171879598-171880198(+)
chr5:171880043-171880643(+)
chr5:171880794-171881394(+)
chr5:171881346-171881946(+)
chr5:171881884-171882484(+)
chr5:171882597-171883197(+)
chr5:171883097-171883697(+)
chr5:171884907-171885507(+)
chr5:171885839-171886439(+)
chr5:171886373-171886973(+)
chr5:171887798-171888398(+)
chr5:171889087-171889687(+)
chr5:171889886-171890486(+)
chr5:171890930-171891530(+)
chr5:171892283-171892883(+)
chr5:171893016-171893616(+)
chr5:171894770-171895370(+)
chr5:171896710-171897310(+)
chr5:171900330-171900930(+)
chr5:171901220-171901820(+)
chr5:171904391-171904991(+)
chr5:171905070-171905670(+)
chr5:171905876-171906476(+)
chr5:171906420-171907020(+)
chr5:171908206-171908806(+)
chr5:171908830-171909430(+)
chr5:171909322-171909922(+)
chr5:171910330-171910930(+)
chr5:171912110-171912710(+)
chr5:171913268-171913868(+)
chr5:171914020-171914620(+)
chr5:171914627-171915227(+)
chr5:171915214-171915814(+)
chr5:171916210-171916810(+)
chr5:171917466-171918066(+)
chr5:171918213-171918813(+)
chr5:171918831-171919431(+)
chr5:171919425-171920025(+)
chr5:171919971-171920571(+)
chr5:171920416-171921016(+)
chr5:171921010-171921610(+)
chr5:171921600-171922200(+)
chr5:171922114-171922714(+)
chr5:171922818-171923418(+)
chr5:171923844-171924444(+)
chr5:171924742-171925342(+)
chr5:171925530-171926130(+)
chr5:171926453-171927053(+)
chr5:171927285-171927885(+)
chr5:171927920-171928520(+)
chr5:171928746-171929346(+)
chr5:171929312-171929912(+)
chr5:171929844-171930444(+)
chr5:171931060-171931660(+)
chr5:171931724-171932324(+)
chr5:171932157-171932757(+)
chr5:171933078-171933678(+)
chr5:171933830-171934430(+)
chr5:171934320-171934920(+)
chr5:171935155-171935755(+)
chr5:171936253-171936853(+)
chr5:171937030-171937630(+)
chr5:171937930-171938530(+)
chr5:171938870-171939470(+)
chr5:171940532-171941132(+)
chr5:171943890-171944490(+)
chr5:171949310-171949910(+)
chr5:171950077-171950677(+)
chr5:171950790-171951390(+)
chr5:171951498-171952098(+)
chr5:171952567-171953167(+)
chr5:171953200-171953800(+)
chr5:171954540-171955140(+)
chr5:171955340-171955940(+)
chr5:171956450-171957050(+)
chr5:171957750-171958350(+)
chr5:171958330-171958930(+)
chr5:171959445-171960045(+)
chr5:171960184-171960784(+)
chr5:171960899-171961499(+)
chr5:171961771-171962371(+)
chr5:171963847-171964447(+)
chr5:171967030-171967630(+)
chr5:171967964-171968564(+)
chr5:171968831-171969431(+)
chr5:171969505-171970105(+)
chr5:171970000-171970600(+)
chr5:171970613-171971213(+)
chr5:171971050-171971650(+)
chr5:171971587-171972187(+)
chr5:171972006-171972606(+)
chr5:171972462-171973062(+)
chr5:171975197-171975797(+)
chr5:171976104-171976704(+)
chr5:171976747-171977347(+)
chr5:171977362-171977962(+)
chr5:171977981-171978581(+)
chr5:171980795-171981395(+)
chr5:171981439-171982039(+)
chr5:171982590-171983190(+)
chr5:171983174-171983774(+)
chr5:171984022-171984622(+)
chr5:171984600-171985200(+)
chr5:171985418-171986018(+)
chr5:171986001-171986601(+)
chr5:171986465-171987065(+)
chr5:171988021-171988621(+)
chr5:171989183-171989783(+)
chr5:171989973-171990573(+)
chr5:171991131-171991731(+)
chr5:171991773-171992373(+)
chr5:171992316-171992916(+)
chr5:171993869-171994469(+)
chr5:171994723-171995323(+)
chr5:171995170-171995770(+)
chr5:171995677-171996277(+)
chr5:171996900-171997500(+)
chr5:171998346-171998946(+)
chr5:171999566-172000166(+)
chr5:172000001-172000601(+)
chr5:172000429-172001029(+)
chr5:172000885-172001485(+)
chr5:172001639-172002239(+)
chr5:172002310-172002910(+)
chr5:172003015-172003615(+)
chr5:172005972-172006572(+)
chr5:172010912-172011512(+)
chr5:172011830-172012430(+)
chr5:172013054-172013654(+)
chr5:172013475-172014075(+)
chr5:172014232-172014832(+)
chr5:172015319-172015919(+)
chr5:172015790-172016390(+)
chr5:172018533-172019133(+)
chr5:172019889-172020489(+)
chr5:172020735-172021335(+)
chr5:172021332-172021932(+)
chr5:172022047-172022647(+)
chr5:172023054-172023654(+)
chr5:172023473-172024073(+)
chr5:172024737-172025337(+)
chr5:172025246-172025846(+)
chr5:172026053-172026653(+)
chr5:172026913-172027513(+)
chr5:172027460-172028060(+)
chr5:172029790-172030390(+)
chr5:172030240-172030840(+)
chr5:172031590-172032190(+)
chr5:172032390-172032990(+)
chr5:172033193-172033793(+)
chr5:172034123-172034723(+)
chr5:172034930-172035530(+)
chr5:172035860-172036460(+)
chr5:172037630-172038230(+)
chr5:172038748-172039348(+)
chr5:172039654-172040254(+)
chr5:172043664-172044264(+)
chr5:172044774-172045374(+)
chr5:172047264-172047864(+)
chr5:172048830-172049430(+)
chr5:172049379-172049979(+)
chr5:172050943-172051543(+)
chr5:172052253-172052853(+)
chr5:172053031-172053631(+)
chr5:172055242-172055842(+)
chr5:172056930-172057530(+)
chr5:172057430-172058030(+)
chr5:172057885-172058485(+)
chr5:172059455-172060055(+)
chr5:172061875-172062475(+)
chr5:172063990-172064590(+)
chr5:172065950-172066550(+)
chr5:172067103-172067703(+)
chr5:172067856-172068456(+)
chr5:172068327-172068927(+)
chr5:172068806-172069406(+)
chr5:172069316-172069916(+)
chr5:172069820-172070420(+)
chr5:172070253-172070853(+)
chr5:172071125-172071725(+)
chr5:172071604-172072204(+)
chr5:172072168-172072768(+)
chr5:172073278-172073878(+)
chr5:172073761-172074361(+)
chr5:172074325-172074925(+)
chr5:172074896-172075496(+)
chr5:172075702-172076302(+)
chr5:172076764-172077364(+)
chr5:172079653-172080253(+)
chr5:172083436-172084036(+)
chr5:172086012-172086612(+)
chr5:172086920-172087520(+)
chr5:172087560-172088160(+)
chr5:172089461-172090061(+)
chr5:172090957-172091557(+)
chr5:172091758-172092358(+)
chr5:172092259-172092859(+)
chr5:172093208-172093808(+)
chr5:172094854-172095454(+)
chr5:172095265-172095865(+)
chr5:172095706-172096306(+)
chr5:172096749-172097349(+)
chr5:172097983-172098583(+)
chr5:172099593-172100193(+)
chr5:172101097-172101697(+)
chr5:172103897-172104497(+)
chr5:172104594-172105194(+)
chr5:172105283-172105883(+)
chr5:172105816-172106416(+)
chr5:172106230-172106830(+)
chr5:172106661-172107261(+)
chr5:172107108-172107708(+)
chr5:172107803-172108403(+)
chr5:172110157-172110757(+)
chr5:172110812-172111412(+)
chr5:172111788-172112388(+)
chr5:172112962-172113562(+)
chr5:172113368-172113968(+)
chr5:172113802-172114402(+)
chr5:172114989-172115589(+)
chr5:172115669-172116269(+)
chr5:172116698-172117298(+)
chr5:172117403-172118003(+)
chr5:172118754-172119354(+)
chr5:172119372-172119972(+)
chr5:172119892-172120492(+)
chr5:172121010-172121610(+)
chr5:172121455-172122055(+)
chr5:172121884-172122484(+)
chr5:172122299-172122899(+)
chr5:172123428-172124028(+)
chr5:172123944-172124544(+)
chr5:172124351-172124951(+)
chr5:172126535-172127135(+)
chr5:172127181-172127781(+)
chr5:172127646-172128246(+)
chr5:172128463-172129063(+)
chr5:172129515-172130115(+)
chr5:172130850-172131450(+)
chr5:172132473-172133073(+)
chr5:172134112-172134712(+)
chr5:172135290-172135890(+)
chr5:172136578-172137178(+)
chr5:172137530-172138130(+)
chr5:172139976-172140576(+)
chr5:172140556-172141156(+)
chr5:172141607-172142207(+)
chr5:172142332-172142932(+)
chr5:172142855-172143455(+)
chr5:172143261-172143861(+)
chr5:172143706-172144306(+)
chr5:172144335-172144935(+)
chr5:172146110-172146710(+)
chr5:172147039-172147639(+)
chr5:172147473-172148073(+)
chr5:172148792-172149392(+)
chr5:172149850-172150450(+)
chr5:172150435-172151035(+)
chr5:172151314-172151914(+)
chr5:172152150-172152750(+)
chr5:172153255-172153855(+)
chr5:172154304-172154904(+)
chr5:172156521-172157121(+)
chr5:172158260-172158860(+)
chr5:172159083-172159683(+)
chr5:172159510-172160110(+)
chr5:172160018-172160618(+)
chr5:172160496-172161096(+)
chr5:172162089-172162689(+)
chr5:172162977-172163577(+)
chr5:172163393-172163993(+)
chr5:172166103-172166703(+)
chr5:172167654-172168254(+)
chr5:172168130-172168730(+)
chr5:172168869-172169469(+)
chr5:172169933-172170533(+)
chr5:172171090-172171690(+)
chr5:172172756-172173356(+)
chr5:172174362-172174962(+)
chr5:172174890-172175490(+)
chr5:172175340-172175940(+)
chr5:172176748-172177348(+)
chr5:172178247-172178847(+)
chr5:172178690-172179290(+)
chr5:172179980-172180580(+)
chr5:172181443-172182043(+)
chr5:172182130-172182730(+)
chr5:172184532-172185132(+)
chr5:172184997-172185597(+)
chr5:172185560-172186160(+)
chr5:172187863-172188463(+)
chr5:172188993-172189593(+)
chr5:172189944-172190544(+)
chr5:172190719-172191319(+)
chr5:172191426-172192026(+)
chr5:172192184-172192784(+)
chr5:172192697-172193297(+)
chr5:172193267-172193867(+)
chr5:172193721-172194321(+)
chr5:172194352-172194952(+)
chr5:172195301-172195901(+)
chr5:172195827-172196427(+)
chr5:172196329-172196929(+)
chr5:172196927-172197527(+)
chr5:172197487-172198087(+)
chr5:172197999-172198599(+)
chr5:172198766-172199366(+)
chr5:172199319-172199919(+)
chr5:172200073-172200673(+)
chr5:172200519-172201119(+)
chr5:172200966-172201566(+)
chr5:172202363-172202963(+)
chr5:172203089-172203689(+)
chr5:172203595-172204195(+)
chr5:172204351-172204951(+)
chr5:172205061-172205661(+)
chr5:172205530-172206130(+)
chr5:172206000-172206600(+)
chr5:172206631-172207231(+)
chr5:172209083-172209683(+)
chr5:172209503-172210103(+)
chr5:172211066-172211666(+)
chr5:172212602-172213202(+)
chr5:172213700-172214300(+)
chr5:172214470-172215070(+)
chr5:172215944-172216544(+)
chr5:172216739-172217339(+)
chr5:172218106-172218706(+)
chr5:172219118-172219718(+)
chr5:172219679-172220279(+)
chr5:172220159-172220759(+)
chr5:172220976-172221576(+)
chr5:172222226-172222826(+)
chr5:172223050-172223650(+)
chr5:172224713-172225313(+)
chr5:172225323-172225923(+)
chr5:172226150-172226750(+)
chr5:172227074-172227674(+)
chr5:172228035-172228635(+)
chr5:172228775-172229375(+)
chr5:172229487-172230087(+)
chr5:172229955-172230555(+)
chr5:172232693-172233293(+)
chr5:172233115-172233715(+)
chr5:172234093-172234693(+)
chr5:172234764-172235364(+)
chr5:172235450-172236050(+)
chr5:172235910-172236510(+)
chr5:172236430-172237030(+)
chr5:172237410-172238010(+)
chr5:172237890-172238490(+)
chr5:172241100-172241700(+)
chr5:172242634-172243234(+)
chr5:172243150-172243750(+)
chr5:172243807-172244407(+)
chr5:172244950-172245550(+)
chr5:172247017-172247617(+)
chr5:172248494-172249094(+)
chr5:172250915-172251515(+)
chr5:172254739-172255339(+)
chr5:172255466-172256066(+)
chr5:172255886-172256486(+)
chr5:172257874-172258474(+)
chr5:172259236-172259836(+)
chr5:172259638-172260238(+)
chr5:172260503-172261103(+)
chr5:172260923-172261523(+)
chr5:172261684-172262284(+)
chr5:172262238-172262838(+)
chr5:172263053-172263653(+)
chr5:172263975-172264575(+)
chr5:172264547-172265147(+)
chr5:172265035-172265635(+)
chr5:172266601-172267201(+)
chr5:172267060-172267660(+)
chr5:172268041-172268641(+)
chr5:172269310-172269910(+)
chr5:172270708-172271308(+)
chr5:172271630-172272230(+)
chr5:172272037-172272637(+)
chr5:172272480-172273080(+)
chr5:172273112-172273712(+)
chr5:172273630-172274230(+)
chr5:172275263-172275863(+)
chr5:172276015-172276615(+)
chr5:172276487-172277087(+)
chr5:172277001-172277601(+)
chr5:172278642-172279242(+)
chr5:172279490-172280090(+)
chr5:172280479-172281079(+)
chr5:172281398-172281998(+)
chr5:172281898-172282498(+)
chr5:172282727-172283327(+)
chr5:172283450-172284050(+)
chr5:172284750-172285350(+)
chr5:172285463-172286063(+)
chr5:172285982-172286582(+)
chr5:172286443-172287043(+)
chr5:172286873-172287473(+)
chr5:172287589-172288189(+)
chr5:172288066-172288666(+)
chr5:172289306-172289906(+)
chr5:172289803-172290403(+)
chr5:172290470-172291070(+)
chr5:172291125-172291725(+)
chr5:172291650-172292250(+)
chr5:172293680-172294280(+)
chr5:172294233-172294833(+)
chr5:172294886-172295486(+)
chr5:172295438-172296038(+)
chr5:172296067-172296667(+)
chr5:172296588-172297188(+)
chr5:172297268-172297868(+)
chr5:172298168-172298768(+)
chr5:172298880-172299480(+)
chr5:172299490-172300090(+)
chr5:172299956-172300556(+)
chr5:172300615-172301215(+)
chr5:172301617-172302217(+)
chr5:172302252-172302852(+)
chr5:172302741-172303341(+)
chr5:172303440-172304040(+)
chr5:172304668-172305268(+)
chr5:172305350-172305950(+)
chr5:172305917-172306517(+)
chr5:172306367-172306967(+)
chr5:172308764-172309364(+)
chr5:172311335-172311935(+)
chr5:172312596-172313196(+)
chr5:172313273-172313873(+)
chr5:172313937-172314537(+)
chr5:172314618-172315218(+)
chr5:172316250-172316850(+)
chr5:172318884-172319484(+)
chr5:172319580-172320180(+)
chr5:172321610-172322210(+)
chr5:172322450-172323050(+)
chr5:172323414-172324014(+)
chr5:172324211-172324811(+)
chr5:172324700-172325300(+)
chr5:172325730-172326330(+)
chr5:172326361-172326961(+)
chr5:172326849-172327449(+)
chr5:172327280-172327880(+)
chr5:172327967-172328567(+)
chr5:172328590-172329190(+)
chr5:172329100-172329700(+)
chr5:172329725-172330325(+)
chr5:172330200-172330800(+)
chr5:172330714-172331314(+)
chr5:172331717-172332317(+)
chr5:172332616-172333216(+)
chr5:172333303-172333903(+)
chr5:172333714-172334314(+)
chr5:172334595-172335195(+)
chr5:172335026-172335626(+)
chr5:172336830-172337430(+)
chr5:172337833-172338433(+)
chr5:172338362-172338962(+)
chr5:172338850-172339450(+)
chr5:172340020-172340620(+)
chr5:172342991-172343591(+)
chr5:172345489-172346089(+)
chr5:172346015-172346615(+)
chr5:172346471-172347071(+)
chr5:172347286-172347886(+)
chr5:172347866-172348466(+)
chr5:172348721-172349321(+)
chr5:172349451-172350051(+)
chr5:172349968-172350568(+)
chr5:172350653-172351253(+)
chr5:172351293-172351893(+)
chr5:172352194-172352794(+)
chr5:172353699-172354299(+)
chr5:172356234-172356834(+)
chr5:172357435-172358035(+)
chr5:172358032-172358632(+)
chr5:172358451-172359051(+)
chr5:172359258-172359858(+)
chr5:172360200-172360800(+)
chr5:172360965-172361565(+)
chr5:172361988-172362588(+)
chr5:172365977-172366577(+)
chr5:172366482-172367082(+)
chr5:172367247-172367847(+)
chr5:172367910-172368510(+)
chr5:172368380-172368980(+)
chr5:172369675-172370275(+)
chr5:172370129-172370729(+)
chr5:172370640-172371240(+)
chr5:172371782-172372382(+)
chr5:172372975-172373575(+)
chr5:172374640-172375240(+)
chr5:172376230-172376830(+)
chr5:172377858-172378458(+)
chr5:172378885-172379485(+)
chr5:172380636-172381236(+)
chr5:172381175-172381775(+)
chr5:172381782-172382382(+)
chr5:172382480-172383080(+)
chr5:172383879-172384479(+)
chr5:172384514-172385114(+)
chr5:172385409-172386009(+)
chr5:172386086-172386686(+)
chr5:172386743-172387343(+)
chr5:172387414-172388014(+)
chr5:172396008-172396608(+)
chr5:172397063-172397663(+)
chr5:172398413-172399013(+)
chr5:172398970-172399570(+)
chr5:172399387-172399987(+)
chr5:172399810-172400410(+)
chr5:172400545-172401145(+)
chr5:172403970-172404570(+)
chr5:172404800-172405400(+)
chr5:172405631-172406231(+)
chr5:172406715-172407315(+)
chr5:172408650-172409250(+)
chr5:172409621-172410221(+)
chr5:172410432-172411032(+)
chr5:172411196-172411796(+)
chr5:172412588-172413188(+)
chr5:172417970-172418570(+)
chr5:172426260-172426860(+)
chr5:172426913-172427513(+)
chr5:172428226-172428826(+)
chr5:172430890-172431490(+)
chr5:172431495-172432095(+)
chr5:172433634-172434234(+)
chr5:172434060-172434660(+)
chr5:172434714-172435314(+)
chr5:172435686-172436286(+)
chr5:172436105-172436705(+)
chr5:172436928-172437528(+)
chr5:172437443-172438043(+)
chr5:172438446-172439046(+)
chr5:172439781-172440381(+)
chr5:172442270-172442870(+)
chr5:172442923-172443523(+)
chr5:172443464-172444064(+)
chr5:172445226-172445826(+)
chr5:172447037-172447637(+)
chr5:172447661-172448261(+)
chr5:172449312-172449912(+)
chr5:172452548-172453148(+)
chr5:172454775-172455375(+)
chr5:172455714-172456314(+)
chr5:172456425-172457025(+)
chr5:172457490-172458090(+)
chr5:172458170-172458770(+)
chr5:172460890-172461490(+)
chr5:172461409-172462009(+)
chr5:172461826-172462426(+)
chr5:172462234-172462834(+)
chr5:172462958-172463558(+)
chr5:172463879-172464479(+)
chr5:172466329-172466929(+)
chr5:172468969-172469569(+)
chr5:172471770-172472370(+)
chr5:172472370-172472970(+)
chr5:172474610-172475210(+)
chr5:172475910-172476510(+)
chr5:172477519-172478119(+)
chr5:172478674-172479274(+)
chr5:172480069-172480669(+)
chr5:172480872-172481472(+)
chr5:172481956-172482556(+)
chr5:172482455-172483055(+)
chr5:172482970-172483570(+)
chr5:172483875-172484475(+)
chr5:172484394-172484994(+)
chr5:172485092-172485692(+)
chr5:172485795-172486395(+)
chr5:172486695-172487295(+)
chr5:172488330-172488930(+)
chr5:172492066-172492666(+)
chr5:172494050-172494650(+)
chr5:172495380-172495980(+)
chr5:172496645-172497245(+)
chr5:172497170-172497770(+)
chr5:172498510-172499110(+)
chr5:172499086-172499686(+)
chr5:172499560-172500160(+)
chr5:172500130-172500730(+)
chr5:172501150-172501750(+)
chr5:172501730-172502330(+)
chr5:172502213-172502813(+)
chr5:172502890-172503490(+)
chr5:172503468-172504068(+)
chr5:172505760-172506360(+)
chr5:172506375-172506975(+)
chr5:172508180-172508780(+)
chr5:172508610-172509210(+)
chr5:172512775-172513375(+)
chr5:172516481-172517081(+)
chr5:172517194-172517794(+)
chr5:172517678-172518278(+)
chr5:172519832-172520432(+)
chr5:172520493-172521093(+)
chr5:172520976-172521576(+)
chr5:172521744-172522344(+)
chr5:172524085-172524685(+)
chr5:172525770-172526370(+)
chr5:172526345-172526945(+)
chr5:172526950-172527550(+)
chr5:172528150-172528750(+)
chr5:172529224-172529824(+)
chr5:172529801-172530401(+)
chr5:172530283-172530883(+)
chr5:172532523-172533123(+)
chr5:172535812-172536412(+)
chr5:172537358-172537958(+)
chr5:172540440-172541040(+)
chr5:172541518-172542118(+)
chr5:172542201-172542801(+)
chr5:172542670-172543270(+)
chr5:172549870-172550470(+)
chr5:172550293-172550893(+)
chr5:172557260-172557860(+)
chr5:172558374-172558974(+)
chr5:172559242-172559842(+)
chr5:172560350-172560950(+)
chr5:172560830-172561430(+)
chr5:172563210-172563810(+)
chr5:172565658-172566258(+)
chr5:172566632-172567232(+)
chr5:172567098-172567698(+)
chr5:172567670-172568270(+)
chr5:172568870-172569470(+)
chr5:172570746-172571346(+)
chr5:172571180-172571780(+)
chr5:172571683-172572283(+)
chr5:172579865-172580465(+)
chr5:172580780-172581380(+)
chr5:172581377-172581977(+)
chr5:172582784-172583384(+)
chr5:172584480-172585080(+)
chr5:172585670-172586270(+)
chr5:172587730-172588330(+)
chr5:172590197-172590797(+)
chr5:172591510-172592110(+)
chr5:172592065-172592665(+)
chr5:172592571-172593171(+)
chr5:172593082-172593682(+)
chr5:172594970-172595570(+)
chr5:172595474-172596074(+)
chr5:172596468-172597068(+)
chr5:172599047-172599647(+)
chr5:172599570-172600170(+)
chr5:172602399-172602999(+)
chr5:172605307-172605907(+)
chr5:172607207-172607807(+)
chr5:172609912-172610512(+)
chr5:172613435-172614035(+)
chr5:172614258-172614858(+)
chr5:172617030-172617630(+)
chr5:172618420-172619020(+)
chr5:172619460-172620060(+)
chr5:172622518-172623118(+)
chr5:172623103-172623703(+)
chr5:172623960-172624560(+)
chr5:172624372-172624972(+)
chr5:172624919-172625519(+)
chr5:172625874-172626474(+)
chr5:172626600-172627200(+)
chr5:172628020-172628620(+)
chr5:172628774-172629374(+)
chr5:172629272-172629872(+)
chr5:172629689-172630289(+)
chr5:172631153-172631753(+)
chr5:172632817-172633417(+)
chr5:172633570-172634170(+)
chr5:172634800-172635400(+)
chr5:172637510-172638110(+)
chr5:172638060-172638660(+)
chr5:172640215-172640815(+)
chr5:172640955-172641555(+)
chr5:172644615-172645215(+)
chr5:172646780-172647380(+)
chr5:172651800-172652400(+)
chr5:172653570-172654170(+)
chr5:172654455-172655055(+)
chr5:172655035-172655635(+)
chr5:172655569-172656169(+)
chr5:172656355-172656955(+)
chr5:172657142-172657742(+)
chr5:172657805-172658405(+)
chr5:172658351-172658951(+)
chr5:172658792-172659392(+)
chr5:172659329-172659929(+)
chr5:172659861-172660461(+)
chr5:172660624-172661224(+)
chr5:172661240-172661840(+)
chr5:172661869-172662469(+)
chr5:172662672-172663272(+)
chr5:172663200-172663800(+)
chr5:172663644-172664244(+)
chr5:172664121-172664721(+)
chr5:172664661-172665261(+)
chr5:172665398-172665998(+)
chr5:172665934-172666534(+)
chr5:172666731-172667331(+)
chr5:172667164-172667764(+)
chr5:172668130-172668730(+)
chr5:172668788-172669388(+)
chr5:172669470-172670070(+)
chr5:172670073-172670673(+)
chr5:172670694-172671294(+)
chr5:172671219-172671819(+)
chr5:172672345-172672945(+)
chr5:172672782-172673382(+)
chr5:172673325-172673925(+)
chr5:172673964-172674564(+)
chr5:172674527-172675127(+)
chr5:172675390-172675990(+)
chr5:172678110-172678710(+)
chr5:172678640-172679240(+)
chr5:172679570-172680170(+)
chr5:172680152-172680752(+)
chr5:172681030-172681630(+)
chr5:172681636-172682236(+)
chr5:172683270-172683870(+)
chr5:172683736-172684336(+)
chr5:172684250-172684850(+)
chr5:172685355-172685955(+)
chr5:172689170-172689770(+)
chr5:172692354-172692954(+)
chr5:172694923-172695523(+)
chr5:172695774-172696374(+)
chr5:172698432-172699032(+)
chr5:172701610-172702210(+)
chr5:172705060-172705660(+)
chr5:172705550-172706150(+)
chr5:172707230-172707830(+)
chr5:172708811-172709411(+)
chr5:172709862-172710462(+)
chr5:172710641-172711241(+)
chr5:172711950-172712550(+)
chr5:172714014-172714614(+)
chr5:172717423-172718023(+)
chr5:172718615-172719215(+)
chr5:172719147-172719747(+)
chr5:172720848-172721448(+)
chr5:172721532-172722132(+)
chr5:172723030-172723630(+)
chr5:172723620-172724220(+)
chr5:172724205-172724805(+)
chr5:172724656-172725256(+)
chr5:172725248-172725848(+)
chr5:172726114-172726714(+)
chr5:172726754-172727354(+)
chr5:172727249-172727849(+)
chr5:172728598-172729198(+)
chr5:172729332-172729932(+)
chr5:172730793-172731393(+)
chr5:172731495-172732095(+)
chr5:172734515-172735115(+)
chr5:172736610-172737210(+)
chr5:172737170-172737770(+)
chr5:172737730-172738330(+)
chr5:172738220-172738820(+)
chr5:172739790-172740390(+)
chr5:172741289-172741889(+)
chr5:172741930-172742530(+)
chr5:172742426-172743026(+)
chr5:172742874-172743474(+)
chr5:172743550-172744150(+)
chr5:172744082-172744682(+)
chr5:172745710-172746310(+)
chr5:172746349-172746949(+)
chr5:172747136-172747736(+)
chr5:172748760-172749360(+)
chr5:172749470-172750070(+)
chr5:172750225-172750825(+)
chr5:172750886-172751486(+)
chr5:172751534-172752134(+)
chr5:172752012-172752612(+)
chr5:172752700-172753300(+)
chr5:172753327-172753927(+)
chr5:172754065-172754665(+)
chr5:172754514-172755114(+)
chr5:172755225-172755825(+)
chr5:172755942-172756542(+)
chr5:172756417-172757017(+)
chr5:172756881-172757481(+)
chr5:172757386-172757986(+)
chr5:172758145-172758745(+)
chr5:172758850-172759450(+)
chr5:172760123-172760723(+)
chr5:172761165-172761765(+)
chr5:172761702-172762302(+)
chr5:172764450-172765050(+)
chr5:172765290-172765890(+)
chr5:172767390-172767990(+)
chr5:172768155-172768755(+)
chr5:172768720-172769320(+)
chr5:172769128-172769728(+)
chr5:172771284-172771884(+)
chr5:172771770-172772370(+)
chr5:172779727-172780327(+)
chr5:172781536-172782136(+)
chr5:172782416-172783016(+)
chr5:172782823-172783423(+)
chr5:172783379-172783979(+)
chr5:172783997-172784597(+)
chr5:172786563-172787163(+)
chr5:172787195-172787795(+)
chr5:172787640-172788240(+)
chr5:172788160-172788760(+)
chr5:172788620-172789220(+)
chr5:172789460-172790060(+)
chr5:172790030-172790630(+)
chr5:172790995-172791595(+)
chr5:172791831-172792431(+)
chr5:172792672-172793272(+)
chr5:172793670-172794270(+)
chr5:172794110-172794710(+)
chr5:172794530-172795130(+)
chr5:172795534-172796134(+)
chr5:172796200-172796800(+)
chr5:172796670-172797270(+)
chr5:172797090-172797690(+)
chr5:172797620-172798220(+)
chr5:172798720-172799320(+)
chr5:172799470-172800070(+)
chr5:172801035-172801635(+)
chr5:172801861-172802461(+)
chr5:172802583-172803183(+)
chr5:172803051-172803651(+)
chr5:172803670-172804270(+)
chr5:172804130-172804730(+)
chr5:172804727-172805327(+)
chr5:172805650-172806250(+)
chr5:172806264-172806864(+)
chr5:172807130-172807730(+)
chr5:172807810-172808410(+)
chr5:172808470-172809070(+)
chr5:172809090-172809690(+)
chr5:172810030-172810630(+)
chr5:172810655-172811255(+)
chr5:172811585-172812185(+)
chr5:172812170-172812770(+)
chr5:172812935-172813535(+)
chr5:172813810-172814410(+)
chr5:172814290-172814890(+)
chr5:172815870-172816470(+)
chr5:172816640-172817240(+)
chr5:172817350-172817950(+)
chr5:172817883-172818483(+)
chr5:172818650-172819250(+)
chr5:172819236-172819836(+)
chr5:172820030-172820630(+)
chr5:172820450-172821050(+)
chr5:172821631-172822231(+)
chr5:172822225-172822825(+)
chr5:172823195-172823795(+)
chr5:172823758-172824358(+)
chr5:172824353-172824953(+)
chr5:172825430-172826030(+)
chr5:172826727-172827327(+)
chr5:172829290-172829890(+)
chr5:172835829-172836429(+)
chr5:172836295-172836895(+)
chr5:172836914-172837514(+)
chr5:172837529-172838129(+)
chr5:172838927-172839527(+)
chr5:172839507-172840107(+)
chr5:172840198-172840798(+)
chr5:172842555-172843155(+)
chr5:172844290-172844890(+)
chr5:172845933-172846533(+)
chr5:172846642-172847242(+)
chr5:172847056-172847656(+)
chr5:172847730-172848330(+)
chr5:172848130-172848730(+)
chr5:172848602-172849202(+)
chr5:172849012-172849612(+)
chr5:172850150-172850750(+)
chr5:172850580-172851180(+)
chr5:172851002-172851602(+)
chr5:172852120-172852720(+)
chr5:172853110-172853710(+)
chr5:172855090-172855690(+)
chr5:172856493-172857093(+)
chr5:172856920-172857520(+)
chr5:172858030-172858630(+)
chr5:172858789-172859389(+)
chr5:172859630-172860230(+)
chr5:172860090-172860690(+)
chr5:172860540-172861140(+)
chr5:172861010-172861610(+)
chr5:172861450-172862050(+)
chr5:172861940-172862540(+)
chr5:172862364-172862964(+)
chr5:172863050-172863650(+)
chr5:172863724-172864324(+)
chr5:172864410-172865010(+)
chr5:172865140-172865740(+)
chr5:172865799-172866399(+)
chr5:172866250-172866850(+)
chr5:172868021-172868621(+)
chr5:172869646-172870246(+)
chr5:172870060-172870660(+)
chr5:172870872-172871472(+)
chr5:172871530-172872130(+)
chr5:172872050-172872650(+)
chr5:172872450-172873050(+)
chr5:172875900-172876500(+)
chr5:172876685-172877285(+)
chr5:172877095-172877695(+)
chr5:172877921-172878521(+)
chr5:172878540-172879140(+)
chr5:172878994-172879594(+)
chr5:172879535-172880135(+)
chr5:172880132-172880732(+)
chr5:172881200-172881800(+)
chr5:172881609-172882209(+)
chr5:172882140-172882740(+)
chr5:172882620-172883220(+)
chr5:172883158-172883758(+)
chr5:172883681-172884281(+)
chr5:172884411-172885011(+)
chr5:172885724-172886324(+)
chr5:172886126-172886726(+)
chr5:172890125-172890725(+)
chr5:172891830-172892430(+)
chr5:172893110-172893710(+)
chr5:172894575-172895175(+)
chr5:172895807-172896407(+)
chr5:172898510-172899110(+)
chr5:172899147-172899747(+)
chr5:172899699-172900299(+)
chr5:172900172-172900772(+)
chr5:172901765-172902365(+)
chr5:172904507-172905107(+)
chr5:172905150-172905750(+)
chr5:172905560-172906160(+)
chr5:172906628-172907228(+)
chr5:172907798-172908398(+)
chr5:172910471-172911071(+)
chr5:172911480-172912080(+)
chr5:172911910-172912510(+)
chr5:172913150-172913750(+)
chr5:172915030-172915630(+)
chr5:172917990-172918590(+)
chr5:172921347-172921947(+)
chr5:172922027-172922627(+)
chr5:172922570-172923170(+)
chr5:172922995-172923595(+)
chr5:172923915-172924515(+)
chr5:172924496-172925096(+)
chr5:172925227-172925827(+)
chr5:172925833-172926433(+)
chr5:172926426-172927026(+)
chr5:172927052-172927652(+)
chr5:172927760-172928360(+)
chr5:172928259-172928859(+)
chr5:172929050-172929650(+)
chr5:172931692-172932292(+)
chr5:172932610-172933210(+)
chr5:172934128-172934728(+)
chr5:172935952-172936552(+)
chr5:172939030-172939630(+)
chr5:172939498-172940098(+)
chr5:172940262-172940862(+)
chr5:172941544-172942144(+)
chr5:172942426-172943026(+)
chr5:172944539-172945139(+)
chr5:172948630-172949230(+)
chr5:172950289-172950889(+)
chr5:172950863-172951463(+)
chr5:172951315-172951915(+)
chr5:172952310-172952910(+)
chr5:172954675-172955275(+)
chr5:172956761-172957361(+)
chr5:172957500-172958100(+)
chr5:172958190-172958790(+)
chr5:172959175-172959775(+)
chr5:172959730-172960330(+)
chr5:172960510-172961110(+)
chr5:172961569-172962169(+)
chr5:172962052-172962652(+)
chr5:172962616-172963216(+)
chr5:172963134-172963734(+)
chr5:172964110-172964710(+)
chr5:172964893-172965493(+)
chr5:172965571-172966171(+)
chr5:172966590-172967190(+)
chr5:172967790-172968390(+)
chr5:172969310-172969910(+)
chr5:172969920-172970520(+)
chr5:172973814-172974414(+)
chr5:172974491-172975091(+)
chr5:172976520-172977120(+)
chr5:172977559-172978159(+)
chr5:172980938-172981538(+)
chr5:172982129-172982729(+)
chr5:172982695-172983295(+)
chr5:172983373-172983973(+)
chr5:172984140-172984740(+)
chr5:172985482-172986082(+)
chr5:172986535-172987135(+)
chr5:172988170-172988770(+)
chr5:172990182-172990782(+)
chr5:172991030-172991630(+)
chr5:172992460-172993060(+)
chr5:172992920-172993520(+)
chr5:172993562-172994162(+)
chr5:172993978-172994578(+)
chr5:172994402-172995002(+)
chr5:172995060-172995660(+)
chr5:172995870-172996470(+)
chr5:172996450-172997050(+)
chr5:172997260-172997860(+)
chr5:172997810-172998410(+)
chr5:172998456-172999056(+)
chr5:172999365-172999965(+)
chr5:172999951-173000551(+)
chr5:173000494-173001094(+)
chr5:173001987-173002587(+)
chr5:173002910-173003510(+)
chr5:173003370-173003970(+)
chr5:173004200-173004800(+)
chr5:173004780-173005380(+)
chr5:173005190-173005790(+)
chr5:173006050-173006650(+)
chr5:173007730-173008330(+)
chr5:173008550-173009150(+)
chr5:173009140-173009740(+)
chr5:173009641-173010241(+)
chr5:173010239-173010839(+)
chr5:173010840-173011440(+)
chr5:173011470-173012070(+)
chr5:173011980-173012580(+)
chr5:173016436-173017036(+)
chr5:173017519-173018119(+)
chr5:173018067-173018667(+)
chr5:173018955-173019555(+)
chr5:173020976-173021576(+)
chr5:173022210-173022810(+)
chr5:173022683-173023283(+)
chr5:173023382-173023982(+)
chr5:173025561-173026161(+)
chr5:173028847-173029447(+)
chr5:173029334-173029934(+)
chr5:173029945-173030545(+)
chr5:173030750-173031350(+)
chr5:173038530-173039130(+)
chr5:173039916-173040516(+)
chr5:173040710-173041310(+)
chr5:173041422-173042022(+)
chr5:173042090-173042690(+)
chr5:173042813-173043413(+)
chr5:173043468-173044068(+)
chr5:173043967-173044567(+)
chr5:173044391-173044991(+)
chr5:173045112-173045712(+)
chr5:173045833-173046433(+)
chr5:173048115-173048715(+)
chr5:173048730-173049330(+)
chr5:173049349-173049949(+)
chr5:173050286-173050886(+)
chr5:173051156-173051756(+)
chr5:173051640-173052240(+)
chr5:173052552-173053152(+)
chr5:173053326-173053926(+)
chr5:173054923-173055523(+)
chr5:173055446-173056046(+)
chr5:173055910-173056510(+)
chr5:173056579-173057179(+)
chr5:173057653-173058253(+)
chr5:173058100-173058700(+)
chr5:173058810-173059410(+)
chr5:173059405-173060005(+)
chr5:173060215-173060815(+)
chr5:173061118-173061718(+)
chr5:173061996-173062596(+)
chr5:173062689-173063289(+)
chr5:173063570-173064170(+)
chr5:173063993-173064593(+)
chr5:173064450-173065050(+)
chr5:173065130-173065730(+)
chr5:173065534-173066134(+)
chr5:173066190-173066790(+)
chr5:173066730-173067330(+)
chr5:173067256-173067856(+)
chr5:173068012-173068612(+)
chr5:173068430-173069030(+)
chr5:173069212-173069812(+)
chr5:173069991-173070591(+)
chr5:173070819-173071419(+)
chr5:173071774-173072374(+)
chr5:173072286-173072886(+)
chr5:173072931-173073531(+)
chr5:173073637-173074237(+)
chr5:173074200-173074800(+)
chr5:173074890-173075490(+)
chr5:173075353-173075953(+)
chr5:173076020-173076620(+)
chr5:173079351-173079951(+)
chr5:173080270-173080870(+)
chr5:173080839-173081439(+)
chr5:173081260-173081860(+)
chr5:173082160-173082760(+)
chr5:173082850-173083450(+)
chr5:173083770-173084370(+)
chr5:173084330-173084930(+)
chr5:173084733-173085333(+)
chr5:173085570-173086170(+)
chr5:173086110-173086710(+)
chr5:173086870-173087470(+)
chr5:173087459-173088059(+)
chr5:173088580-173089180(+)
chr5:173089169-173089769(+)
chr5:173089811-173090411(+)
chr5:173091036-173091636(+)
chr5:173091770-173092370(+)
chr5:173094262-173094862(+)
chr5:173096264-173096864(+)
chr5:173097056-173097656(+)
chr5:173097943-173098543(+)
chr5:173098920-173099520(+)
chr5:173100033-173100633(+)
chr5:173100593-173101193(+)
chr5:173102655-173103255(+)
chr5:173103510-173104110(+)
chr5:173104210-173104810(+)
chr5:173105090-173105690(+)
chr5:173107021-173107621(+)
chr5:173107597-173108197(+)
chr5:173110166-173110766(+)
chr5:173111440-173112040(+)
chr5:173112470-173113070(+)
chr5:173113830-173114430(+)
chr5:173115588-173116188(+)
chr5:173116108-173116708(+)
chr5:173116707-173117307(+)
chr5:173117496-173118096(+)
chr5:173118840-173119440(+)
chr5:173120070-173120670(+)
chr5:173120573-173121173(+)
chr5:173122755-173123355(+)
chr5:173124190-173124790(+)
chr5:173124995-173125595(+)
chr5:173125793-173126393(+)
chr5:173127013-173127613(+)
chr5:173128084-173128684(+)
chr5:173130363-173130963(+)
chr5:173131819-173132419(+)
chr5:173132252-173132852(+)
chr5:173132670-173133270(+)
chr5:173133474-173134074(+)
chr5:173134265-173134865(+)
chr5:173134760-173135360(+)
chr5:173135890-173136490(+)
chr5:173136654-173137254(+)
chr5:173137410-173138010(+)
chr5:173139091-173139691(+)
chr5:173139657-173140257(+)
chr5:173140470-173141070(+)
chr5:173141526-173142126(+)
chr5:173142445-173143045(+)
chr5:173143102-173143702(+)
chr5:173144871-173145471(+)
chr5:173145702-173146302(+)
chr5:173146532-173147132(+)
chr5:173147484-173148084(+)
chr5:173148064-173148664(+)
chr5:173148519-173149119(+)
chr5:173151740-173152340(+)
chr5:173153731-173154331(+)
chr5:173155012-173155612(+)
chr5:173155676-173156276(+)
chr5:173156083-173156683(+)
chr5:173157095-173157695(+)
chr5:173157741-173158341(+)
chr5:173160248-173160848(+)
chr5:173160885-173161485(+)
chr5:173162163-173162763(+)
chr5:173163337-173163937(+)
chr5:173163946-173164546(+)
chr5:173165135-173165735(+)
chr5:173166670-173167270(+)
chr5:173167315-173167915(+)
chr5:173168802-173169402(+)
chr5:173169332-173169932(+)
chr5:173170110-173170710(+)
chr5:173170634-173171234(+)
chr5:173171499-173172099(+)
chr5:173172104-173172704(+)
chr5:173172943-173173543(+)
chr5:173173430-173174030(+)
chr5:173175400-173176000(+)
chr5:173177378-173177978(+)
chr5:173177855-173178455(+)
chr5:173179525-173180125(+)
chr5:173180267-173180867(+)
chr5:173182200-173182800(+)
chr5:173184130-173184730(+)
chr5:173184619-173185219(+)
chr5:173185482-173186082(+)
chr5:173186565-173187165(+)
chr5:173187070-173187670(+)
chr5:173187965-173188565(+)
chr5:173189046-173189646(+)
chr5:173189802-173190402(+)
chr5:173190473-173191073(+)
chr5:173190878-173191478(+)
chr5:173191353-173191953(+)
chr5:173192174-173192774(+)
chr5:173193263-173193863(+)
chr5:173193765-173194365(+)
chr5:173194564-173195164(+)
chr5:173195070-173195670(+)
chr5:173196075-173196675(+)
chr5:173197325-173197925(+)
chr5:173198045-173198645(+)
chr5:173199306-173199906(+)
chr5:173201285-173201885(+)
chr5:173202109-173202709(+)
chr5:173202659-173203259(+)
chr5:173203570-173204170(+)
chr5:173204044-173204644(+)
chr5:173204994-173205594(+)
chr5:173205650-173206250(+)
chr5:173207564-173208164(+)
chr5:173208305-173208905(+)
chr5:173208894-173209494(+)
chr5:173209580-173210180(+)
chr5:173210201-173210801(+)
chr5:173210875-173211475(+)
chr5:173211330-173211930(+)
chr5:173212306-173212906(+)
chr5:173213496-173214096(+)
chr5:173214633-173215233(+)
chr5:173215329-173215929(+)
chr5:173215848-173216448(+)
chr5:173216299-173216899(+)
chr5:173218867-173219467(+)
chr5:173219769-173220369(+)
chr5:173220350-173220950(+)
chr5:173220857-173221457(+)
chr5:173221862-173222462(+)
chr5:173222486-173223086(+)
chr5:173223854-173224454(+)
chr5:173225023-173225623(+)
chr5:173227187-173227787(+)
chr5:173229578-173230178(+)
chr5:173233102-173233702(+)
chr5:173233540-173234140(+)
chr5:173234129-173234729(+)
chr5:173235281-173235881(+)
chr5:173235911-173236511(+)
chr5:173239796-173240396(+)
chr5:173242539-173243139(+)
chr5:173243900-173244500(+)
chr5:173244492-173245092(+)
chr5:173245195-173245795(+)
chr5:173246389-173246989(+)
chr5:173248043-173248643(+)
chr5:173248535-173249135(+)
chr5:173249371-173249971(+)
chr5:173250190-173250790(+)
chr5:173250594-173251194(+)
chr5:173251081-173251681(+)
chr5:173252078-173252678(+)
chr5:173252510-173253110(+)
chr5:173253101-173253701(+)
chr5:173253734-173254334(+)
chr5:173256642-173257242(+)
chr5:173257445-173258045(+)
chr5:173258365-173258965(+)
chr5:173259271-173259871(+)
chr5:173260130-173260730(+)
chr5:173260909-173261509(+)
chr5:173262023-173262623(+)
chr5:173262564-173263164(+)
chr5:173263468-173264068(+)
chr5:173264610-173265210(+)
chr5:173266169-173266769(+)
chr5:173266765-173267365(+)
chr5:173267910-173268510(+)
chr5:173268395-173268995(+)
chr5:173272220-173272820(+)
chr5:173273856-173274456(+)
chr5:173274535-173275135(+)
chr5:173275856-173276456(+)
chr5:173277509-173278109(+)
chr5:173278628-173279228(+)
chr5:173279115-173279715(+)
chr5:173280351-173280951(+)
chr5:173281175-173281775(+)
chr5:173282444-173283044(+)
chr5:173283275-173283875(+)
chr5:173284139-173284739(+)
chr5:173284968-173285568(+)
chr5:173285560-173286160(+)
chr5:173286101-173286701(+)
chr5:173286598-173287198(+)
chr5:173287507-173288107(+)
chr5:173288350-173288950(+)
chr5:173288964-173289564(+)
chr5:173290304-173290904(+)
chr5:173291313-173291913(+)
chr5:173293258-173293858(+)
chr5:173293853-173294453(+)
chr5:173294997-173295597(+)
chr5:173295419-173296019(+)
chr5:173296223-173296823(+)
chr5:173299192-173299792(+)
chr5:173299786-173300386(+)
chr5:173300453-173301053(+)
chr5:173305389-173305989(+)
chr5:173306003-173306603(+)
chr5:173307460-173308060(+)
chr5:173308821-173309421(+)
chr5:173309503-173310103(+)
chr5:173310332-173310932(+)
chr5:173310785-173311385(+)
chr5:173311198-173311798(+)
chr5:173311653-173312253(+)
chr5:173312428-173313028(+)
chr5:173312965-173313565(+)
chr5:173313996-173314596(+)
chr5:173314783-173315383(+)
chr5:173315639-173316239(+)
chr5:173316233-173316833(+)
chr5:173316727-173317327(+)
chr5:173317295-173317895(+)
chr5:173318053-173318653(+)
chr5:173318842-173319442(+)
chr5:173319700-173320300(+)
chr5:173321015-173321615(+)
chr5:173322510-173323110(+)
chr5:173327322-173327922(+)
chr5:173328692-173329292(+)
chr5:173329655-173330255(+)
chr5:173330495-173331095(+)
chr5:173331430-173332030(+)
chr5:173334627-173335227(+)
chr5:173336073-173336673(+)
chr5:173336885-173337485(+)
chr5:173339835-173340435(+)
chr5:173340673-173341273(+)
chr5:173342262-173342862(+)
chr5:173343133-173343733(+)
chr5:173343674-173344274(+)
chr5:173344240-173344840(+)
chr5:173344780-173345380(+)
chr5:173345265-173345865(+)
chr5:173345969-173346569(+)
chr5:173346373-173346973(+)
chr5:173347008-173347608(+)
chr5:173347818-173348418(+)
chr5:173349383-173349983(+)
chr5:173350062-173350662(+)
chr5:173350618-173351218(+)
chr5:173351933-173352533(+)
chr5:173352382-173352982(+)
chr5:173353272-173353872(+)
chr5:173355990-173356590(+)
chr5:173357912-173358512(+)
chr5:173359585-173360185(+)
chr5:173362314-173362914(+)
chr5:173363040-173363640(+)
chr5:173366590-173367190(+)
chr5:173367110-173367710(+)
chr5:173368032-173368632(+)
chr5:173368892-173369492(+)
chr5:173369435-173370035(+)
chr5:173370220-173370820(+)
chr5:173370625-173371225(+)
chr5:173371389-173371989(+)
chr5:173371990-173372590(+)
chr5:173372670-173373270(+)
chr5:173373241-173373841(+)
chr5:173373680-173374280(+)
chr5:173374210-173374810(+)
chr5:173377716-173378316(+)
chr5:173380516-173381116(+)
chr5:173382026-173382626(+)
chr5:173382878-173383478(+)
chr5:173383755-173384355(+)
chr5:173384175-173384775(+)
chr5:173384699-173385299(+)
chr5:173385795-173386395(+)
chr5:173387263-173387863(+)
chr5:173388315-173388915(+)
chr5:173389408-173390008(+)
chr5:173390067-173390667(+)
chr5:173390842-173391442(+)
chr5:173391990-173392590(+)
chr5:173393410-173394010(+)
chr5:173394201-173394801(+)
chr5:173395038-173395638(+)
chr5:173395523-173396123(+)
chr5:173396437-173397037(+)
chr5:173397191-173397791(+)
chr5:173397795-173398395(+)
chr5:173398286-173398886(+)
chr5:173398768-173399368(+)
chr5:173399230-173399830(+)
chr5:173400000-173400600(+)
chr5:173400486-173401086(+)
chr5:173401134-173401734(+)
chr5:173401597-173402197(+)
chr5:173408134-173408734(+)
chr5:173411120-173411720(+)
chr5:173415769-173416369(+)
chr5:173416435-173417035(+)
chr5:173421315-173421915(+)
chr5:173424237-173424837(+)
chr5:173424650-173425250(+)
chr5:173425474-173426074(+)
chr5:173426956-173427556(+)
chr5:173430715-173431315(+)
chr5:173432190-173432790(+)
chr5:173433690-173434290(+)
chr5:173434185-173434785(+)
chr5:173435070-173435670(+)
chr5:173435846-173436446(+)
chr5:173437270-173437870(+)
chr5:173438360-173438960(+)
chr5:173447271-173447871(+)
chr5:173449642-173450242(+)
chr5:173450330-173450930(+)
chr5:173454690-173455290(+)
chr5:173455750-173456350(+)
chr5:173465930-173466530(+)
chr5:173470930-173471530(+)
chr5:173471372-173471972(+)
chr5:173472371-173472971(+)
chr5:173473376-173473976(+)
chr5:173473895-173474495(+)
chr5:173474621-173475221(+)
chr5:173475330-173475930(+)
chr5:173479570-173480170(+)
chr5:173480240-173480840(+)
chr5:173480811-173481411(+)
chr5:173482890-173483490(+)
chr5:173483351-173483951(+)
chr5:173484120-173484720(+)
chr5:173485370-173485970(+)
chr5:173489970-173490570(+)
chr5:173491066-173491666(+)
chr5:173492659-173493259(+)
chr5:173496510-173497110(+)
chr5:173497729-173498329(+)
chr5:173498546-173499146(+)
chr5:173499090-173499690(+)
chr5:173500165-173500765(+)
chr5:173501335-173501935(+)
chr5:173502350-173502950(+)
chr5:173505220-173505820(+)
chr5:173506370-173506970(+)
chr5:173509171-173509771(+)
chr5:173509962-173510562(+)
chr5:173511687-173512287(+)
chr5:173513568-173514168(+)
chr5:173514813-173515413(+)
chr5:173515524-173516124(+)
chr5:173517010-173517610(+)
chr5:173517884-173518484(+)
chr5:173520028-173520628(+)
chr5:173522122-173522722(+)
chr5:173522530-173523130(+)
chr5:173523020-173523620(+)
chr5:173523522-173524122(+)
chr5:173524689-173525289(+)
chr5:173525620-173526220(+)
chr5:173526500-173527100(+)
chr5:173527251-173527851(+)
chr5:173527795-173528395(+)
chr5:173528249-173528849(+)
chr5:173528710-173529310(+)
chr5:173529870-173530470(+)
chr5:173534171-173534771(+)
chr5:173534815-173535415(+)
chr5:173535550-173536150(+)
chr5:173536502-173537102(+)
chr5:173537831-173538431(+)
chr5:173538418-173539018(+)
chr5:173539150-173539750(+)
chr5:173540050-173540650(+)
chr5:173540780-173541380(+)
chr5:173541477-173542077(+)
chr5:173542050-173542650(+)
chr5:173542470-173543070(+)
chr5:173544400-173545000(+)
chr5:173545815-173546415(+)
chr5:173546335-173546935(+)
chr5:173546810-173547410(+)
chr5:173547469-173548069(+)
chr5:173548661-173549261(+)
chr5:173551920-173552520(+)
chr5:173558605-173559205(+)
chr5:173560130-173560730(+)
chr5:173566533-173567133(+)
chr5:173567375-173567975(+)
chr5:173568790-173569390(+)
chr5:173570962-173571562(+)
chr5:173572102-173572702(+)
chr5:173572688-173573288(+)
chr5:173573925-173574525(+)
chr5:173575416-173576016(+)
chr5:173576470-173577070(+)
chr5:173576950-173577550(+)
chr5:173577430-173578030(+)
chr5:173577930-173578530(+)
chr5:173578615-173579215(+)
chr5:173579795-173580395(+)
chr5:173582186-173582786(+)
chr5:173582679-173583279(+)
chr5:173583987-173584587(+)
chr5:173585490-173586090(+)
chr5:173586030-173586630(+)
chr5:173586481-173587081(+)
chr5:173589315-173589915(+)
chr5:173590246-173590846(+)
chr5:173591890-173592490(+)
chr5:173592690-173593290(+)
chr5:173593569-173594169(+)
chr5:173594073-173594673(+)
chr5:173596306-173596906(+)
chr5:173597697-173598297(+)
chr5:173599057-173599657(+)
chr5:173600710-173601310(+)
chr5:173601180-173601780(+)
chr5:173602760-173603360(+)
chr5:173603441-173604041(+)
chr5:173604450-173605050(+)
chr5:173605075-173605675(+)
chr5:173606396-173606996(+)
chr5:173607930-173608530(+)
chr5:173610714-173611314(+)
chr5:173611550-173612150(+)
chr5:173612645-173613245(+)
chr5:173613210-173613810(+)
chr5:173613877-173614477(+)
chr5:173614350-173614950(+)
chr5:173615103-173615703(+)
chr5:173615850-173616450(+)
chr5:173616554-173617154(+)
chr5:173616957-173617557(+)
chr5:173617450-173618050(+)
chr5:173618127-173618727(+)
chr5:173618881-173619481(+)
chr5:173619536-173620136(+)
chr5:173620130-173620730(+)
chr5:173620790-173621390(+)
chr5:173621578-173622178(+)
chr5:173622438-173623038(+)
chr5:173624300-173624900(+)
chr5:173624835-173625435(+)
chr5:173625472-173626072(+)
chr5:173626170-173626770(+)
chr5:173629803-173630403(+)
chr5:173630840-173631440(+)
chr5:173631265-173631865(+)
chr5:173631818-173632418(+)
chr5:173632699-173633299(+)
chr5:173633330-173633930(+)
chr5:173634370-173634970(+)
chr5:173636260-173636860(+)
chr5:173636670-173637270(+)
chr5:173637320-173637920(+)
chr5:173638220-173638820(+)
chr5:173639040-173639640(+)
chr5:173639750-173640350(+)
chr5:173640810-173641410(+)
chr5:173641676-173642276(+)
chr5:173642400-173643000(+)
chr5:173644474-173645074(+)
chr5:173645820-173646420(+)
chr5:173647196-173647796(+)
chr5:173647862-173648462(+)
chr5:173648393-173648993(+)
chr5:173648918-173649518(+)
chr5:173649811-173650411(+)
chr5:173650332-173650932(+)
chr5:173651700-173652300(+)
chr5:173652510-173653110(+)
chr5:173654440-173655040(+)
chr5:173656743-173657343(+)
chr5:173657350-173657950(+)
chr5:173657790-173658390(+)
chr5:173658835-173659435(+)
chr5:173659324-173659924(+)
chr5:173660050-173660650(+)
chr5:173660550-173661150(+)
chr5:173661341-173661941(+)
chr5:173662105-173662705(+)
chr5:173662580-173663180(+)
chr5:173663008-173663608(+)
chr5:173664935-173665535(+)
chr5:173666647-173667247(+)
chr5:173667629-173668229(+)
chr5:173668515-173669115(+)
chr5:173669588-173670188(+)
chr5:173670490-173671090(+)
chr5:173672416-173673016(+)
chr5:173672890-173673490(+)
chr5:173673626-173674226(+)
chr5:173674174-173674774(+)
chr5:173674612-173675212(+)
chr5:173678245-173678845(+)
chr5:173679041-173679641(+)
chr5:173684112-173684712(+)
chr5:173684858-173685458(+)
chr5:173685690-173686290(+)
chr5:173686656-173687256(+)
chr5:173694210-173694810(+)
chr5:173698229-173698829(+)
chr5:173699446-173700046(+)
chr5:173700290-173700890(+)
chr5:173701710-173702310(+)
chr5:173702860-173703460(+)
chr5:173703868-173704468(+)
chr5:173705000-173705600(+)
chr5:173705580-173706180(+)
chr5:173710182-173710782(+)
chr5:173710710-173711310(+)
chr5:173714650-173715250(+)
chr5:173715610-173716210(+)
chr5:173718032-173718632(+)
chr5:173719246-173719846(+)
chr5:173720500-173721100(+)
chr5:173721390-173721990(+)
chr5:173722819-173723419(+)
chr5:173727320-173727920(+)
chr5:173728125-173728725(+)
chr5:173728640-173729240(+)
chr5:173729385-173729985(+)
chr5:173729929-173730529(+)
chr5:173732116-173732716(+)
chr5:173733224-173733824(+)
chr5:173733902-173734502(+)
chr5:173735706-173736306(+)
chr5:173736200-173736800(+)
chr5:173738004-173738604(+)
chr5:173738795-173739395(+)
chr5:173739233-173739833(+)
chr5:173739670-173740270(+)
chr5:173740551-173741151(+)
chr5:173741380-173741980(+)
chr5:173744157-173744757(+)
chr5:173746991-173747591(+)
chr5:173750820-173751420(+)
chr5:173751560-173752160(+)
chr5:173752378-173752978(+)
chr5:173752969-173753569(+)
chr5:173753423-173754023(+)
chr5:173754214-173754814(+)
chr5:173755632-173756232(+)
chr5:173756650-173757250(+)
chr5:173759633-173760233(+)
chr5:173760195-173760795(+)
chr5:173760860-173761460(+)
chr5:173761440-173762040(+)
chr5:173761990-173762590(+)
chr5:173762450-173763050(+)
chr5:173762876-173763476(+)
chr5:173763580-173764180(+)
chr5:173764248-173764848(+)
chr5:173764676-173765276(+)
chr5:173765293-173765893(+)
chr5:173767137-173767737(+)
chr5:173771270-173771870(+)
chr5:173772890-173773490(+)
chr5:173773410-173774010(+)
chr5:173775372-173775972(+)
chr5:173776025-173776625(+)
chr5:173776810-173777410(+)
chr5:173778170-173778770(+)
chr5:173779560-173780160(+)
chr5:173781448-173782048(+)
chr5:173782090-173782690(+)
chr5:173782972-173783572(+)
chr5:173783400-173784000(+)
chr5:173784910-173785510(+)
chr5:173785754-173786354(+)
chr5:173786490-173787090(+)
chr5:173788377-173788977(+)
chr5:173791560-173792160(+)
chr5:173796590-173797190(+)
chr5:173797983-173798583(+)
chr5:173798511-173799111(+)
chr5:173800226-173800826(+)
chr5:173801076-173801676(+)
chr5:173803000-173803600(+)
chr5:173803890-173804490(+)
chr5:173805113-173805713(+)
chr5:173808030-173808630(+)
chr5:173808810-173809410(+)
chr5:173809543-173810143(+)
chr5:173810261-173810861(+)
chr5:173810745-173811345(+)
chr5:173811393-173811993(+)
chr5:173811893-173812493(+)
chr5:173812463-173813063(+)
chr5:173813220-173813820(+)
chr5:173813771-173814371(+)
chr5:173814247-173814847(+)
chr5:173818830-173819430(+)
chr5:173819430-173820030(+)
chr5:173821060-173821660(+)
chr5:173823445-173824045(+)
chr5:173824117-173824717(+)
chr5:173825105-173825705(+)
chr5:173827443-173828043(+)
chr5:173827910-173828510(+)
chr5:173829127-173829727(+)
chr5:173830922-173831522(+)
chr5:173832110-173832710(+)
chr5:173835974-173836574(+)
chr5:173836910-173837510(+)
chr5:173837662-173838262(+)
chr5:173838106-173838706(+)
chr5:173839255-173839855(+)
chr5:173839873-173840473(+)
chr5:173840505-173841105(+)
chr5:173841293-173841893(+)
chr5:173846042-173846642(+)
chr5:173846449-173847049(+)
chr5:173847557-173848157(+)
chr5:173848866-173849466(+)
chr5:173850407-173851007(+)
chr5:173851174-173851774(+)
chr5:173852169-173852769(+)
chr5:173852791-173853391(+)
chr5:173853242-173853842(+)
chr5:173854700-173855300(+)
chr5:173855850-173856450(+)
chr5:173857850-173858450(+)
chr5:173858423-173859023(+)
chr5:173859090-173859690(+)
chr5:173861230-173861830(+)
chr5:173863637-173864237(+)
chr5:173871746-173872346(+)
chr5:173873350-173873950(+)
chr5:173873891-173874491(+)
chr5:173874890-173875490(+)
chr5:173875582-173876182(+)
chr5:173880557-173881157(+)
chr5:173881389-173881989(+)
chr5:173882007-173882607(+)
chr5:173883070-173883670(+)
chr5:173883980-173884580(+)
chr5:173885140-173885740(+)
chr5:173886086-173886686(+)
chr5:173886800-173887400(+)
chr5:173888158-173888758(+)
chr5:173888943-173889543(+)
chr5:173891030-173891630(+)
chr5:173891474-173892074(+)
chr5:173894390-173894990(+)
chr5:173899900-173900500(+)
chr5:173906230-173906830(+)
chr5:173907590-173908190(+)
chr5:173909442-173910042(+)
chr5:173910310-173910910(+)
chr5:173911370-173911970(+)
chr5:173915442-173916042(+)
chr5:173916138-173916738(+)
chr5:173917621-173918221(+)
chr5:173918851-173919451(+)
chr5:173920390-173920990(+)
chr5:173921006-173921606(+)
chr5:173926450-173927050(+)
chr5:173927530-173928130(+)
chr5:173928568-173929168(+)
chr5:173929000-173929600(+)
chr5:173929490-173930090(+)
chr5:173930603-173931203(+)
chr5:173931218-173931818(+)
chr5:173932493-173933093(+)
chr5:173933015-173933615(+)
chr5:173933850-173934450(+)
chr5:173937640-173938240(+)
chr5:173938660-173939260(+)
chr5:173941387-173941987(+)
chr5:173942009-173942609(+)
chr5:173945403-173946003(+)
chr5:173946350-173946950(+)
chr5:173947335-173947935(+)
chr5:173947843-173948443(+)
chr5:173948470-173949070(+)
chr5:173949390-173949990(+)
chr5:173949815-173950415(+)
chr5:173950514-173951114(+)
chr5:173951229-173951829(+)
chr5:173952890-173953490(+)
chr5:173954957-173955557(+)
chr5:173955792-173956392(+)
chr5:173956844-173957444(+)
chr5:173958659-173959259(+)
chr5:173959413-173960013(+)
chr5:173959973-173960573(+)
chr5:173960658-173961258(+)
chr5:173961262-173961862(+)
chr5:173962029-173962629(+)
chr5:173962577-173963177(+)
chr5:173969532-173970132(+)
chr5:173972155-173972755(+)
chr5:173972870-173973470(+)
chr5:173974740-173975340(+)
chr5:173975150-173975750(+)
chr5:173975590-173976190(+)
chr5:173976128-173976728(+)
chr5:173976823-173977423(+)
chr5:173977450-173978050(+)
chr5:173978140-173978740(+)
chr5:173979370-173979970(+)
chr5:173980511-173981111(+)
chr5:173983659-173984259(+)
chr5:173986029-173986629(+)
chr5:173987746-173988346(+)
chr5:173989912-173990512(+)
chr5:173990797-173991397(+)
chr5:173992636-173993236(+)
chr5:173994587-173995187(+)
chr5:173997571-173998171(+)
chr5:173998631-173999231(+)
chr5:173999467-174000067(+)
chr5:174000211-174000811(+)
chr5:174000810-174001410(+)
chr5:174001960-174002560(+)
chr5:174003910-174004510(+)
chr5:174006053-174006653(+)
chr5:174008388-174008988(+)
chr5:174013080-174013680(+)
chr5:174015911-174016511(+)
chr5:174016558-174017158(+)
chr5:174018630-174019230(+)
chr5:174021290-174021890(+)
chr5:174023330-174023930(+)
chr5:174026904-174027504(+)
chr5:174028828-174029428(+)
chr5:174033600-174034200(+)
chr5:174034830-174035430(+)
chr5:174035522-174036122(+)
chr5:174036017-174036617(+)
chr5:174037873-174038473(+)
chr5:174039589-174040189(+)
chr5:174040410-174041010(+)
chr5:174041414-174042014(+)
chr5:174042955-174043555(+)
chr5:174044256-174044856(+)
chr5:174044815-174045415(+)
chr5:174045424-174046024(+)
chr5:174047210-174047810(+)
chr5:174050437-174051037(+)
chr5:174051652-174052252(+)
chr5:174052613-174053213(+)
chr5:174053395-174053995(+)
chr5:174054630-174055230(+)
chr5:174062872-174063472(+)
chr5:174064290-174064890(+)
chr5:174068890-174069490(+)
chr5:174069421-174070021(+)
chr5:174069846-174070446(+)
chr5:174071862-174072462(+)
chr5:174073170-174073770(+)
chr5:174075539-174076139(+)
chr5:174076297-174076897(+)
chr5:174077692-174078292(+)
chr5:174078820-174079420(+)
chr5:174081290-174081890(+)
chr5:174082251-174082851(+)
chr5:174085150-174085750(+)
chr5:174086510-174087110(+)
chr5:174086935-174087535(+)
chr5:174087570-174088170(+)
chr5:174088940-174089540(+)
chr5:174094411-174095011(+)
chr5:174095250-174095850(+)
chr5:174096484-174097084(+)
chr5:174097202-174097802(+)
chr5:174098800-174099400(+)
chr5:174102005-174102605(+)
chr5:174102710-174103310(+)
chr5:174104811-174105411(+)
chr5:174107904-174108504(+)
chr5:174110585-174111185(+)
chr5:174115262-174115862(+)
chr5:174115833-174116433(+)
chr5:174117114-174117714(+)
chr5:174119168-174119768(+)
chr5:174119918-174120518(+)
chr5:174120829-174121429(+)
chr5:174121477-174122077(+)
chr5:174122990-174123590(+)
chr5:174125057-174125657(+)
chr5:174126106-174126706(+)
chr5:174134066-174134666(+)
chr5:174134970-174135570(+)
chr5:174135416-174136016(+)
chr5:174136626-174137226(+)
chr5:174137780-174138380(+)
chr5:174139591-174140191(+)
chr5:174142112-174142712(+)
chr5:174142730-174143330(+)
chr5:174144820-174145420(+)
chr5:174145679-174146279(+)
chr5:174146163-174146763(+)
chr5:174146976-174147576(+)
chr5:174147746-174148346(+)
chr5:174148165-174148765(+)
chr5:174148775-174149375(+)
chr5:174149380-174149980(+)
chr5:174150189-174150789(+)
chr5:174150827-174151427(+)
chr5:174151244-174151844(+)
chr5:174151743-174152343(+)
chr5:174152330-174152930(+)
chr5:174153136-174153736(+)
chr5:174153763-174154363(+)
chr5:174154483-174155083(+)
chr5:174155130-174155730(+)
chr5:174156104-174156704(+)
chr5:174158207-174158807(+)
chr5:174158810-174159410(+)
chr5:174159222-174159822(+)
chr5:174160000-174160600(+)
chr5:174160611-174161211(+)
chr5:174161432-174162032(+)
chr5:174162293-174162893(+)
chr5:174162854-174163454(+)
chr5:174163280-174163880(+)
chr5:174164181-174164781(+)
chr5:174168364-174168964(+)
chr5:174170230-174170830(+)
chr5:174171090-174171690(+)
chr5:174171754-174172354(+)
chr5:174172483-174173083(+)
chr5:174176050-174176650(+)
chr5:174177584-174178184(+)
chr5:174178250-174178850(+)
chr5:174178890-174179490(+)
chr5:174182026-174182626(+)
chr5:174184210-174184810(+)
chr5:174185995-174186595(+)
chr5:174186490-174187090(+)
chr5:174187619-174188219(+)
chr5:174191150-174191750(+)
chr5:174192730-174193330(+)
chr5:174196720-174197320(+)
chr5:174200271-174200871(+)
chr5:174201984-174202584(+)
chr5:174204024-174204624(+)
chr5:174204471-174205071(+)
chr5:174205190-174205790(+)
chr5:174216550-174217150(+)
chr5:174217804-174218404(+)
chr5:174219875-174220475(+)
chr5:174220586-174221186(+)
chr5:174221828-174222428(+)
chr5:174222750-174223350(+)
chr5:174223576-174224176(+)
chr5:174225362-174225962(+)
chr5:174225994-174226594(+)
chr5:174227310-174227910(+)
chr5:174227940-174228540(+)
chr5:174228639-174229239(+)
chr5:174229555-174230155(+)
chr5:174231915-174232515(+)
chr5:174234408-174235008(+)
chr5:174243793-174244393(+)
chr5:174246470-174247070(+)
chr5:174249690-174250290(+)
chr5:174251310-174251910(+)
chr5:174252050-174252650(+)
chr5:174252479-174253079(+)
chr5:174254443-174255043(+)
chr5:174255702-174256302(+)
chr5:174256228-174256828(+)
chr5:174257270-174257870(+)
chr5:174258168-174258768(+)
chr5:174258904-174259504(+)
chr5:174259730-174260330(+)
chr5:174260490-174261090(+)
chr5:174261004-174261604(+)
chr5:174264973-174265573(+)
chr5:174266115-174266715(+)
chr5:174266730-174267330(+)
chr5:174267425-174268025(+)
chr5:174269590-174270190(+)
chr5:174270333-174270933(+)
chr5:174270761-174271361(+)
chr5:174271180-174271780(+)
chr5:174271832-174272432(+)
chr5:174276310-174276910(+)
chr5:174277318-174277918(+)
chr5:174278543-174279143(+)
chr5:174279071-174279671(+)
chr5:174280917-174281517(+)
chr5:174282000-174282600(+)
chr5:174282590-174283190(+)
chr5:174285104-174285704(+)
chr5:174287098-174287698(+)
chr5:174289250-174289850(+)
chr5:174292650-174293250(+)
chr5:174293360-174293960(+)
chr5:174293810-174294410(+)
chr5:174296320-174296920(+)
chr5:174299162-174299762(+)
chr5:174299810-174300410(+)
chr5:174300574-174301174(+)
chr5:174302428-174303028(+)
chr5:174303210-174303810(+)
chr5:174304911-174305511(+)
chr5:174307670-174308270(+)
chr5:174309390-174309990(+)
chr5:174314219-174314819(+)
chr5:174314690-174315290(+)
chr5:174316347-174316947(+)
chr5:174319570-174320170(+)
chr5:174322255-174322855(+)
chr5:174324243-174324843(+)
chr5:174325550-174326150(+)
chr5:174327097-174327697(+)
chr5:174327630-174328230(+)
chr5:174328550-174329150(+)
chr5:174330239-174330839(+)
chr5:174332050-174332650(+)
chr5:174334867-174335467(+)
chr5:174337125-174337725(+)
chr5:174337574-174338174(+)
chr5:174338033-174338633(+)
chr5:174341845-174342445(+)
chr5:174343141-174343741(+)
chr5:174343757-174344357(+)
chr5:174344190-174344790(+)
chr5:174344636-174345236(+)
chr5:174345071-174345671(+)
chr5:174345517-174346117(+)
chr5:174346278-174346878(+)
chr5:174347986-174348586(+)
chr5:174349887-174350487(+)
chr5:174351217-174351817(+)
chr5:174352475-174353075(+)
chr5:174353335-174353935(+)
chr5:174356630-174357230(+)
chr5:174362042-174362642(+)
chr5:174362747-174363347(+)
chr5:174364110-174364710(+)
chr5:174364582-174365182(+)
chr5:174367490-174368090(+)
chr5:174368395-174368995(+)
chr5:174372330-174372930(+)
chr5:174372730-174373330(+)
chr5:174374538-174375138(+)
chr5:174377310-174377910(+)
chr5:174378064-174378664(+)
chr5:174378650-174379250(+)
chr5:174379050-174379650(+)
chr5:174380874-174381474(+)
chr5:174385300-174385900(+)
chr5:174388650-174389250(+)
chr5:174390100-174390700(+)
chr5:174393470-174394070(+)
chr5:174397372-174397972(+)
chr5:174398136-174398736(+)
chr5:174399216-174399816(+)
chr5:174407974-174408574(+)
chr5:174409273-174409873(+)
chr5:174409751-174410351(+)
chr5:174414412-174415012(+)
chr5:174415194-174415794(+)
chr5:174415790-174416390(+)
chr5:174416395-174416995(+)
chr5:174417834-174418434(+)
chr5:174418726-174419326(+)
chr5:174424610-174425210(+)
chr5:174425106-174425706(+)
chr5:174426457-174427057(+)
chr5:174427686-174428286(+)
chr5:174428690-174429290(+)
chr5:174430416-174431016(+)
chr5:174435350-174435950(+)
chr5:174439162-174439762(+)
chr5:174440280-174440880(+)
chr5:174440930-174441530(+)
chr5:174441879-174442479(+)
chr5:174444390-174444990(+)
chr5:174445550-174446150(+)
chr5:174447830-174448430(+)
chr5:174448291-174448891(+)
chr5:174449027-174449627(+)
chr5:174451959-174452559(+)
chr5:174452525-174453125(+)
chr5:174454235-174454835(+)
chr5:174458848-174459448(+)
chr5:174459474-174460074(+)
chr5:174463035-174463635(+)
chr5:174467790-174468390(+)
chr5:174470352-174470952(+)
chr5:174471530-174472130(+)
chr5:174472711-174473311(+)
chr5:174473944-174474544(+)
chr5:174476020-174476620(+)
chr5:174477549-174478149(+)
chr5:174479393-174479993(+)
chr5:174481090-174481690(+)
chr5:174481730-174482330(+)
chr5:174484930-174485530(+)
chr5:174486173-174486773(+)
chr5:174486681-174487281(+)
chr5:174487108-174487708(+)
chr5:174489110-174489710(+)
chr5:174491630-174492230(+)
chr5:174498650-174499250(+)
chr5:174505350-174505950(+)
chr5:174506631-174507231(+)
chr5:174508526-174509126(+)
chr5:174509290-174509890(+)
chr5:174509998-174510598(+)
chr5:174510710-174511310(+)
chr5:174513400-174514000(+)
chr5:174515310-174515910(+)
chr5:174515830-174516430(+)
chr5:174516470-174517070(+)
chr5:174517944-174518544(+)
chr5:174519589-174520189(+)
chr5:174520269-174520869(+)
chr5:174521356-174521956(+)
chr5:174523444-174524044(+)
chr5:174525176-174525776(+)
chr5:174530624-174531224(+)
chr5:174531618-174532218(+)
chr5:174533470-174534070(+)
chr5:174534767-174535367(+)
chr5:174536134-174536734(+)
chr5:174537870-174538470(+)
chr5:174538860-174539460(+)
chr5:174542832-174543432(+)
chr5:174545677-174546277(+)
chr5:174547330-174547930(+)
chr5:174548310-174548910(+)
chr5:174549783-174550383(+)
chr5:174550496-174551096(+)
chr5:174551167-174551767(+)
chr5:174551750-174552350(+)
chr5:174556006-174556606(+)
chr5:174556550-174557150(+)
chr5:174558375-174558975(+)
chr5:174559351-174559951(+)
chr5:174560117-174560717(+)
chr5:174562481-174563081(+)
chr5:174565930-174566530(+)
chr5:174568330-174568930(+)
chr5:174572330-174572930(+)
chr5:174573640-174574240(+)
chr5:174575545-174576145(+)
chr5:174580150-174580750(+)
chr5:174582350-174582950(+)
chr5:174584930-174585530(+)
chr5:174586330-174586930(+)
chr5:174586874-174587474(+)
chr5:174588133-174588733(+)
chr5:174588922-174589522(+)
chr5:174590526-174591126(+)
chr5:174591510-174592110(+)
chr5:174592866-174593466(+)
chr5:174594940-174595540(+)
chr5:174595972-174596572(+)
chr5:174601390-174601990(+)
chr5:174602010-174602610(+)
chr5:174605350-174605950(+)
chr5:174607572-174608172(+)
chr5:174608914-174609514(+)
chr5:174611903-174612503(+)
chr5:174612330-174612930(+)
chr5:174614330-174614930(+)
chr5:174615890-174616490(+)
chr5:174620010-174620610(+)
chr5:174621140-174621740(+)
chr5:174622544-174623144(+)
chr5:174623168-174623768(+)
chr5:174624231-174624831(+)
chr5:174624935-174625535(+)
chr5:174628330-174628930(+)
chr5:174629375-174629975(+)
chr5:174631050-174631650(+)
chr5:174632733-174633333(+)
chr5:174633573-174634173(+)
chr5:174634400-174635000(+)
chr5:174635630-174636230(+)
chr5:174637996-174638596(+)
chr5:174639146-174639746(+)
chr5:174640255-174640855(+)
chr5:174641076-174641676(+)
chr5:174642550-174643150(+)
chr5:174643490-174644090(+)
chr5:174643911-174644511(+)
chr5:174644492-174645092(+)
chr5:174645737-174646337(+)
chr5:174646283-174646883(+)
chr5:174646950-174647550(+)
chr5:174647490-174648090(+)
chr5:174649470-174650070(+)
chr5:174650228-174650828(+)
chr5:174651390-174651990(+)
chr5:174651890-174652490(+)
chr5:174653511-174654111(+)
chr5:174655856-174656456(+)
chr5:174657206-174657806(+)
chr5:174662289-174662889(+)
chr5:174663050-174663650(+)
chr5:174663650-174664250(+)
chr5:174664800-174665400(+)
chr5:174670334-174670934(+)
chr5:174670850-174671450(+)
chr5:174672250-174672850(+)
chr5:174673256-174673856(+)
chr5:174673980-174674580(+)
chr5:174675331-174675931(+)
chr5:174677262-174677862(+)
chr5:174679134-174679734(+)
chr5:174680549-174681149(+)
chr5:174681057-174681657(+)
chr5:174684070-174684670(+)
chr5:174684570-174685170(+)
chr5:174685945-174686545(+)
chr5:174686690-174687290(+)
chr5:174687498-174688098(+)
chr5:174687916-174688516(+)
chr5:174688420-174689020(+)
chr5:174690689-174691289(+)
chr5:174691222-174691822(+)
chr5:174696995-174697595(+)
chr5:174697530-174698130(+)
chr5:174701130-174701730(+)
chr5:174701933-174702533(+)
chr5:174702350-174702950(+)
chr5:174702880-174703480(+)
chr5:174705161-174705761(+)
chr5:174706528-174707128(+)
chr5:174708617-174709217(+)
chr5:174709702-174710302(+)
chr5:174711730-174712330(+)
chr5:174712181-174712781(+)
chr5:174712817-174713417(+)
chr5:174713500-174714100(+)
chr5:174714468-174715068(+)
chr5:174715030-174715630(+)
chr5:174716790-174717390(+)
chr5:174717296-174717896(+)
chr5:174717872-174718472(+)
chr5:174718420-174719020(+)
chr5:174719430-174720030(+)
chr5:174720470-174721070(+)
chr5:174727490-174728090(+)
chr5:174727940-174728540(+)
chr5:174729110-174729710(+)
chr5:174732090-174732690(+)
chr5:174733259-174733859(+)
chr5:174735170-174735770(+)
chr5:174743120-174743720(+)
chr5:174744732-174745332(+)
chr5:174746143-174746743(+)
chr5:174747410-174748010(+)
chr5:174748822-174749422(+)
chr5:174749258-174749858(+)
chr5:174752573-174753173(+)
chr5:174753590-174754190(+)
chr5:174754249-174754849(+)
chr5:174755086-174755686(+)
chr5:174755800-174756400(+)
chr5:174757230-174757830(+)
chr5:174758201-174758801(+)
chr5:174760806-174761406(+)
chr5:174762539-174763139(+)
chr5:174763590-174764190(+)
chr5:174763996-174764596(+)
chr5:174764550-174765150(+)
chr5:174766891-174767491(+)
chr5:174770201-174770801(+)
chr5:174771300-174771900(+)
chr5:174771712-174772312(+)
chr5:174773050-174773650(+)
chr5:174773985-174774585(+)
chr5:174774988-174775588(+)
chr5:174776146-174776746(+)
chr5:174778054-174778654(+)
chr5:174779216-174779816(+)
chr5:174780780-174781380(+)
chr5:174781838-174782438(+)
chr5:174783310-174783910(+)
chr5:174783970-174784570(+)
chr5:174784850-174785450(+)
chr5:174787512-174788112(+)
chr5:174789470-174790070(+)
chr5:174792770-174793370(+)
chr5:174794280-174794880(+)
chr5:174799300-174799900(+)
chr5:174800790-174801390(+)
chr5:174803637-174804237(+)
chr5:174804711-174805311(+)
chr5:174805398-174805998(+)
chr5:174806090-174806690(+)
chr5:174806500-174807100(+)
chr5:174807924-174808524(+)
chr5:174809155-174809755(+)
chr5:174810287-174810887(+)
chr5:174811050-174811650(+)
chr5:174811532-174812132(+)
chr5:174812106-174812706(+)
chr5:174812583-174813183(+)
chr5:174813570-174814170(+)
chr5:174814031-174814631(+)
chr5:174819054-174819654(+)
chr5:174820756-174821356(+)
chr5:174821534-174822134(+)
chr5:174824393-174824993(+)
chr5:174834390-174834990(+)
chr5:174835960-174836560(+)
chr5:174837640-174838240(+)
chr5:174840190-174840790(+)
chr5:174841397-174841997(+)
chr5:174841930-174842530(+)
chr5:174844404-174845004(+)
chr5:174845172-174845772(+)
chr5:174845855-174846455(+)
chr5:174846875-174847475(+)
chr5:174852010-174852610(+)
chr5:174860210-174860810(+)
chr5:174861210-174861810(+)
chr5:174861825-174862425(+)
chr5:174863291-174863891(+)
chr5:174864723-174865323(+)
chr5:174865137-174865737(+)
chr5:174867070-174867670(+)
chr5:174869940-174870540(+)
chr5:174870408-174871008(+)
chr5:174870837-174871437(+)
chr5:174871413-174872013(+)
chr5:174872077-174872677(+)
chr5:174873310-174873910(+)
chr5:174874557-174875157(+)
chr5:174875058-174875658(+)
chr5:174879010-174879610(+)
chr5:174882995-174883595(+)
chr5:174884330-174884930(+)
chr5:174886970-174887570(+)
chr5:174887393-174887993(+)
chr5:174890650-174891250(+)
chr5:174891534-174892134(+)
chr5:174892420-174893020(+)
chr5:174893791-174894391(+)
chr5:174895022-174895622(+)
chr5:174896954-174897554(+)
chr5:174897719-174898319(+)
chr5:174898475-174899075(+)
chr5:174902160-174902760(+)
chr5:174902630-174903230(+)
chr5:174903233-174903833(+)
chr5:174904310-174904910(+)
chr5:174905176-174905776(+)
chr5:174905749-174906349(+)
chr5:174906460-174907060(+)
chr5:174907369-174907969(+)
chr5:174910250-174910850(+)
chr5:174911135-174911735(+)
chr5:174911737-174912337(+)
chr5:174912559-174913159(+)
chr5:174914380-174914980(+)
chr5:174916971-174917571(+)
chr5:174920642-174921242(+)
chr5:174921180-174921780(+)
chr5:174921676-174922276(+)
chr5:174926090-174926690(+)
chr5:174928732-174929332(+)
chr5:174934550-174935150(+)
chr5:174935817-174936417(+)
chr5:174936810-174937410(+)
chr5:174942790-174943390(+)
chr5:174943881-174944481(+)
chr5:174944784-174945384(+)
chr5:174947371-174947971(+)
chr5:174948431-174949031(+)
chr5:174950170-174950770(+)
chr5:174951135-174951735(+)
chr5:174954470-174955070(+)
chr5:174957099-174957699(+)
chr5:174957770-174958370(+)
chr5:174958214-174958814(+)
chr5:174960970-174961570(+)
chr5:174962240-174962840(+)
chr5:174962871-174963471(+)
chr5:174963751-174964351(+)
chr5:174965290-174965890(+)
chr5:174966902-174967502(+)
chr5:174967370-174967970(+)
chr5:174969122-174969722(+)
chr5:174969552-174970152(+)
chr5:174971201-174971801(+)
chr5:174972166-174972766(+)
chr5:174973310-174973910(+)
chr5:174974288-174974888(+)
chr5:174974783-174975383(+)
chr5:174975782-174976382(+)
chr5:174977080-174977680(+)
chr5:174978230-174978830(+)
chr5:174979810-174980410(+)
chr5:174981186-174981786(+)
chr5:174981750-174982350(+)
chr5:174982270-174982870(+)
chr5:174983672-174984272(+)
chr5:174984677-174985277(+)
chr5:174986757-174987357(+)
chr5:174988088-174988688(+)
chr5:174988990-174989590(+)
chr5:174994856-174995456(+)
chr5:174995941-174996541(+)
chr5:174998690-174999290(+)
chr5:174999860-175000460(+)
chr5:175000704-175001304(+)
chr5:175002043-175002643(+)
chr5:175002955-175003555(+)
chr5:175003659-175004259(+)
chr5:175004712-175005312(+)
chr5:175006330-175006930(+)
chr5:175006856-175007456(+)
chr5:175007370-175007970(+)
chr5:175009629-175010229(+)
chr5:175012490-175013090(+)
chr5:175014540-175015140(+)
chr5:175015090-175015690(+)
chr5:175015950-175016550(+)
chr5:175016690-175017290(+)
chr5:175017356-175017956(+)
chr5:175017830-175018430(+)
chr5:175018830-175019430(+)
chr5:175021570-175022170(+)
chr5:175022450-175023050(+)
chr5:175023649-175024249(+)
chr5:175024578-175025178(+)
chr5:175025946-175026546(+)
chr5:175029102-175029702(+)
chr5:175030891-175031491(+)
chr5:175031336-175031936(+)
chr5:175033918-175034518(+)
chr5:175036286-175036886(+)
chr5:175037155-175037755(+)
chr5:175038650-175039250(+)
chr5:175041229-175041829(+)
chr5:175041727-175042327(+)
chr5:175042384-175042984(+)
chr5:175044348-175044948(+)
chr5:175047130-175047730(+)
chr5:175048830-175049430(+)
chr5:175049928-175050528(+)
chr5:175051117-175051717(+)
chr5:175053410-175054010(+)
chr5:175053890-175054490(+)
chr5:175054530-175055130(+)
chr5:175056228-175056828(+)
chr5:175056678-175057278(+)
chr5:175065272-175065872(+)
chr5:175066044-175066644(+)
chr5:175066838-175067438(+)
chr5:175067334-175067934(+)
chr5:175069917-175070517(+)
chr5:175073170-175073770(+)
chr5:175074410-175075010(+)
chr5:175075070-175075670(+)
chr5:175076881-175077481(+)
chr5:175077670-175078270(+)
chr5:175079610-175080210(+)
chr5:175080060-175080660(+)
chr5:175080720-175081320(+)
chr5:175081234-175081834(+)
chr5:175081691-175082291(+)
chr5:175082350-175082950(+)
chr5:175083370-175083970(+)
chr5:175083863-175084463(+)
chr5:175084653-175085253(+)
chr5:175085416-175086016(+)
chr5:175086751-175087351(+)
chr5:175089070-175089670(+)
chr5:175090123-175090723(+)
chr5:175090580-175091180(+)
chr5:175093510-175094110(+)
chr5:175094930-175095530(+)
chr5:175096810-175097410(+)
chr5:175097906-175098506(+)
chr5:175100257-175100857(+)
chr5:175100775-175101375(+)
chr5:175101610-175102210(+)
chr5:175102210-175102810(+)
chr5:175104503-175105103(+)
chr5:175105060-175105660(+)
chr5:175106261-175106861(+)
chr5:175106790-175107390(+)
chr5:175107496-175108096(+)
chr5:175108069-175108669(+)
chr5:175108747-175109347(+)
chr5:175109590-175110190(+)
chr5:175110790-175111390(+)
chr5:175111260-175111860(+)
chr5:175111898-175112498(+)
chr5:175114112-175114712(+)
chr5:175115376-175115976(+)
chr5:175116388-175116988(+)
chr5:175116852-175117452(+)
chr5:175117898-175118498(+)
chr5:175119468-175120068(+)
chr5:175120057-175120657(+)
chr5:175120558-175121158(+)
chr5:175121406-175122006(+)
chr5:175121848-175122448(+)
chr5:175122286-175122886(+)
chr5:175123393-175123993(+)
chr5:175125010-175125610(+)
chr5:175125453-175126053(+)
chr5:175126810-175127410(+)
chr5:175127916-175128516(+)
chr5:175133354-175133954(+)
chr5:175136063-175136663(+)
chr5:175137119-175137719(+)
chr5:175139649-175140249(+)
chr5:175142745-175143345(+)
chr5:175143870-175144470(+)
chr5:175145666-175146266(+)
chr5:175151390-175151990(+)
chr5:175152030-175152630(+)
chr5:175152835-175153435(+)
chr5:175153395-175153995(+)
chr5:175155172-175155772(+)
chr5:175155582-175156182(+)
chr5:175156094-175156694(+)
chr5:175156694-175157294(+)
chr5:175157455-175158055(+)
chr5:175157959-175158559(+)
chr5:175159120-175159720(+)
chr5:175159950-175160550(+)
chr5:175161158-175161758(+)
chr5:175162204-175162804(+)
chr5:175162754-175163354(+)
chr5:175163416-175164016(+)
chr5:175164244-175164844(+)
chr5:175166037-175166637(+)
chr5:175166710-175167310(+)
chr5:175167175-175167775(+)
chr5:175167870-175168470(+)
chr5:175168448-175169048(+)
chr5:175169418-175170018(+)
chr5:175170577-175171177(+)
chr5:175171250-175171850(+)
chr5:175172095-175172695(+)
chr5:175173010-175173610(+)
chr5:175173754-175174354(+)
chr5:175174810-175175410(+)
chr5:175175750-175176350(+)
chr5:175176469-175177069(+)
chr5:175176930-175177530(+)
chr5:175177458-175178058(+)
chr5:175178222-175178822(+)
chr5:175179230-175179830(+)
chr5:175180078-175180678(+)
chr5:175180812-175181412(+)
chr5:175181690-175182290(+)
chr5:175182235-175182835(+)
chr5:175182690-175183290(+)
chr5:175183690-175184290(+)
chr5:175186930-175187530(+)
chr5:175192715-175193315(+)
chr5:175193920-175194520(+)
chr5:175195615-175196215(+)
chr5:175197990-175198590(+)
chr5:175199043-175199643(+)
chr5:175199836-175200436(+)
chr5:175200572-175201172(+)
chr5:175201213-175201813(+)
chr5:175205081-175205681(+)
chr5:175205897-175206497(+)
chr5:175206960-175207560(+)
chr5:175211370-175211970(+)
chr5:175212735-175213335(+)
chr5:175213330-175213930(+)
chr5:175215090-175215690(+)
chr5:175216542-175217142(+)
chr5:175219710-175220310(+)
chr5:175220320-175220920(+)
chr5:175222780-175223380(+)
chr5:175223760-175224360(+)
chr5:175224491-175225091(+)
chr5:175225123-175225723(+)
chr5:175226650-175227250(+)
chr5:175227481-175228081(+)
chr5:175229270-175229870(+)
chr5:175230820-175231420(+)
chr5:175232630-175233230(+)
chr5:175234670-175235270(+)
chr5:175235870-175236470(+)
chr5:175236683-175237283(+)
chr5:175237290-175237890(+)
chr5:175239350-175239950(+)
chr5:175241026-175241626(+)
chr5:175241606-175242206(+)
chr5:175242403-175243003(+)
chr5:175243278-175243878(+)
chr5:175243720-175244320(+)
chr5:175244809-175245409(+)
chr5:175247253-175247853(+)
chr5:175247763-175248363(+)
chr5:175248862-175249462(+)
chr5:175250588-175251188(+)
chr5:175251030-175251630(+)
chr5:175251503-175252103(+)
chr5:175252390-175252990(+)
chr5:175253872-175254472(+)
chr5:175255950-175256550(+)
chr5:175257299-175257899(+)
chr5:175258356-175258956(+)
chr5:175260528-175261128(+)
chr5:175262734-175263334(+)
chr5:175263338-175263938(+)
chr5:175264117-175264717(+)
chr5:175264863-175265463(+)
chr5:175267151-175267751(+)
chr5:175269840-175270440(+)
chr5:175271583-175272183(+)
chr5:175272410-175273010(+)
chr5:175274366-175274966(+)
chr5:175274933-175275533(+)
chr5:175276100-175276700(+)
chr5:175277140-175277740(+)
chr5:175279628-175280228(+)
chr5:175280489-175281089(+)
chr5:175281568-175282168(+)
chr5:175283418-175284018(+)
chr5:175287629-175288229(+)
chr5:175288404-175289004(+)
chr5:175289204-175289804(+)
chr5:175291200-175291800(+)
chr5:175293332-175293932(+)
chr5:175294827-175295427(+)
chr5:175296040-175296640(+)
chr5:175298061-175298661(+)
chr5:175298547-175299147(+)
chr5:175299248-175299848(+)
chr5:175299848-175300448(+)
chr5:175301641-175302241(+)
chr5:175302530-175303130(+)
chr5:175304907-175305507(+)
chr5:175305684-175306284(+)
chr5:175306279-175306879(+)
chr5:175307108-175307708(+)
chr5:175308710-175309310(+)
chr5:175310015-175310615(+)
chr5:175310514-175311114(+)
chr5:175311093-175311693(+)
chr5:175311709-175312309(+)
chr5:175312673-175313273(+)
chr5:175313550-175314150(+)
chr5:175314391-175314991(+)
chr5:175316350-175316950(+)
chr5:175316898-175317498(+)
chr5:175318844-175319444(+)
chr5:175319365-175319965(+)
chr5:175320446-175321046(+)
chr5:175321191-175321791(+)
chr5:175321663-175322263(+)
chr5:175322546-175323146(+)
chr5:175323252-175323852(+)
chr5:175324310-175324910(+)
chr5:175325534-175326134(+)
chr5:175327120-175327720(+)
chr5:175329000-175329600(+)
chr5:175331474-175332074(+)
chr5:175335071-175335671(+)
chr5:175335538-175336138(+)
chr5:175336119-175336719(+)
chr5:175336965-175337565(+)
chr5:175337850-175338450(+)
chr5:175341069-175341669(+)
chr5:175342050-175342650(+)
chr5:175342990-175343590(+)
chr5:175346400-175347000(+)
chr5:175347134-175347734(+)
chr5:175348368-175348968(+)
chr5:175349132-175349732(+)
chr5:175349881-175350481(+)
chr5:175350390-175350990(+)
chr5:175351887-175352487(+)
chr5:175354030-175354630(+)
chr5:175355010-175355610(+)
chr5:175355842-175356442(+)
chr5:175358530-175359130(+)
chr5:175365610-175366210(+)
chr5:175378509-175379109(+)
chr5:175378935-175379535(+)
chr5:175383414-175384014(+)
chr5:175384629-175385229(+)
chr5:175387088-175387688(+)
chr5:175388780-175389380(+)
chr5:175394864-175395464(+)
chr5:175395342-175395942(+)
chr5:175398724-175399324(+)
chr5:175400250-175400850(+)
chr5:175402675-175403275(+)
chr5:175403802-175404402(+)
chr5:175406459-175407059(+)
chr5:175412699-175413299(+)
chr5:175424806-175425406(+)
chr5:175429190-175429790(+)
chr5:175430140-175430740(+)
chr5:175432270-175432870(+)
chr5:175432911-175433511(+)
chr5:175433698-175434298(+)
chr5:175437217-175437817(+)
chr5:175438099-175438699(+)
chr5:175438802-175439402(+)
chr5:175440830-175441430(+)
chr5:175448970-175449570(+)
chr5:175456349-175456949(+)
chr5:175457213-175457813(+)
chr5:175458119-175458719(+)
chr5:175460037-175460637(+)
chr5:175461720-175462320(+)
chr5:175462756-175463356(+)
chr5:175463241-175463841(+)
chr5:175463880-175464480(+)
chr5:175464329-175464929(+)
chr5:175465190-175465790(+)
chr5:175466430-175467030(+)
chr5:175467182-175467782(+)
chr5:175468380-175468980(+)
chr5:175470191-175470791(+)
chr5:175470826-175471426(+)
chr5:175471602-175472202(+)
chr5:175472377-175472977(+)
chr5:175473638-175474238(+)
chr5:175474144-175474744(+)
chr5:175475554-175476154(+)
chr5:175485658-175486258(+)
chr5:175487532-175488132(+)
chr5:175488583-175489183(+)
chr5:175491710-175492310(+)
chr5:175492410-175493010(+)
chr5:175497855-175498455(+)
chr5:175499924-175500524(+)
chr5:175500957-175501557(+)
chr5:175502886-175503486(+)
chr5:175510840-175511440(+)
chr5:175523464-175524064(+)
chr5:175526551-175527151(+)
chr5:175530077-175530677(+)
chr5:175531321-175531921(+)
chr5:175540506-175541106(+)
chr5:175541949-175542549(+)
chr5:175547350-175547950(+)
chr5:175549243-175549843(+)
chr5:175556795-175557395(+)
chr5:175558637-175559237(+)
chr5:175559138-175559738(+)
chr5:175559729-175560329(+)
chr5:175560270-175560870(+)
chr5:175560681-175561281(+)
chr5:175561503-175562103(+)
chr5:175562203-175562803(+)
chr5:175562670-175563270(+)
chr5:175567028-175567628(+)
chr5:175568395-175568995(+)
chr5:175570010-175570610(+)
chr5:175570928-175571528(+)
chr5:175572190-175572790(+)
chr5:175574653-175575253(+)
chr5:175576145-175576745(+)
chr5:175578265-175578865(+)
chr5:175579105-175579705(+)
chr5:175579663-175580263(+)
chr5:175580677-175581277(+)
chr5:175581960-175582560(+)
chr5:175582759-175583359(+)
chr5:175583630-175584230(+)
chr5:175584565-175585165(+)
chr5:175588303-175588903(+)
chr5:175589096-175589696(+)
chr5:175593371-175593971(+)
chr5:175594620-175595220(+)
chr5:175596573-175597173(+)
chr5:175597210-175597810(+)
chr5:175597974-175598574(+)
chr5:175599187-175599787(+)
chr5:175600418-175601018(+)
chr5:175601332-175601932(+)
chr5:175604930-175605530(+)
chr5:175605695-175606295(+)
chr5:175606360-175606960(+)
chr5:175607228-175607828(+)
chr5:175607671-175608271(+)
chr5:175608350-175608950(+)
chr5:175609450-175610050(+)
chr5:175610054-175610654(+)
chr5:175610566-175611166(+)
chr5:175611500-175612100(+)
chr5:175612005-175612605(+)
chr5:175613005-175613605(+)
chr5:175614339-175614939(+)
chr5:175614990-175615590(+)
chr5:175615645-175616245(+)
chr5:175616285-175616885(+)
chr5:175617810-175618410(+)
chr5:175618422-175619022(+)
chr5:175619111-175619711(+)
chr5:175619779-175620379(+)
chr5:175620667-175621267(+)
chr5:175621078-175621678(+)
chr5:175621978-175622578(+)
chr5:175622638-175623238(+)
chr5:175623808-175624408(+)
chr5:175624217-175624817(+)
chr5:175625759-175626359(+)
chr5:175626176-175626776(+)
chr5:175626805-175627405(+)
chr5:175629360-175629960(+)
chr5:175630226-175630826(+)
chr5:175631258-175631858(+)
chr5:175635558-175636158(+)
chr5:175643369-175643969(+)
chr5:175644040-175644640(+)
chr5:175644632-175645232(+)
chr5:175648095-175648695(+)
chr5:175649530-175650130(+)
chr5:175657120-175657720(+)
chr5:175661110-175661710(+)
chr5:175662059-175662659(+)
chr5:175662650-175663250(+)
chr5:175663410-175664010(+)
chr5:175663915-175664515(+)
chr5:175664587-175665187(+)
chr5:175665062-175665662(+)
chr5:175668809-175669409(+)
chr5:175669360-175669960(+)
chr5:175670320-175670920(+)
chr5:175671310-175671910(+)
chr5:175672518-175673118(+)
chr5:175673390-175673990(+)
chr5:175679710-175680310(+)
chr5:175680374-175680974(+)
chr5:175680980-175681580(+)
chr5:175682015-175682615(+)
chr5:175683530-175684130(+)
chr5:175684555-175685155(+)
chr5:175687530-175688130(+)
chr5:175690800-175691400(+)
chr5:175691730-175692330(+)
chr5:175692150-175692750(+)
chr5:175693281-175693881(+)
chr5:175695505-175696105(+)
chr5:175696580-175697180(+)
chr5:175697470-175698070(+)
chr5:175699130-175699730(+)
chr5:175715830-175716430(+)
chr5:175716294-175716894(+)
chr5:175716974-175717574(+)
chr5:175722111-175722711(+)
chr5:175729890-175730490(+)
chr5:175730670-175731270(+)
chr5:175733612-175734212(+)
chr5:175734850-175735450(+)
chr5:175736410-175737010(+)
chr5:175741830-175742430(+)
chr5:175744713-175745313(+)
chr5:175745330-175745930(+)
chr5:175746170-175746770(+)
chr5:175746722-175747322(+)
chr5:175747290-175747890(+)
chr5:175751570-175752170(+)
chr5:175756210-175756810(+)
chr5:175761150-175761750(+)
chr5:175763910-175764510(+)
chr5:175764820-175765420(+)
chr5:175766242-175766842(+)
chr5:175768224-175768824(+)
chr5:175768771-175769371(+)
chr5:175770011-175770611(+)
chr5:175777314-175777914(+)
chr5:175779025-175779625(+)
chr5:175780437-175781037(+)
chr5:175782268-175782868(+)
chr5:175782707-175783307(+)
chr5:175786561-175787161(+)
chr5:175787884-175788484(+)
chr5:175788499-175789099(+)
chr5:175789028-175789628(+)
chr5:175789835-175790435(+)
chr5:175790660-175791260(+)
chr5:175791635-175792235(+)
chr5:175792284-175792884(+)
chr5:175792853-175793453(+)
chr5:175793470-175794070(+)
chr5:175795375-175795975(+)
chr5:175796250-175796850(+)
chr5:175796890-175797490(+)
chr5:175798291-175798891(+)
chr5:175799051-175799651(+)
chr5:175800054-175800654(+)
chr5:175800615-175801215(+)
chr5:175804883-175805483(+)
chr5:175806812-175807412(+)
chr5:175808338-175808938(+)
chr5:175808750-175809350(+)
chr5:175809250-175809850(+)
chr5:175810890-175811490(+)
chr5:175813487-175814087(+)
chr5:175814369-175814969(+)
chr5:175814866-175815466(+)
chr5:175815592-175816192(+)
chr5:175816204-175816804(+)
chr5:175817055-175817655(+)
chr5:175817855-175818455(+)
chr5:175818406-175819006(+)
chr5:175818889-175819489(+)
chr5:175819374-175819974(+)
chr5:175819835-175820435(+)
chr5:175821964-175822564(+)
chr5:175823202-175823802(+)
chr5:175823790-175824390(+)
chr5:175824602-175825202(+)
chr5:175825950-175826550(+)
chr5:175827345-175827945(+)
chr5:175828560-175829160(+)
chr5:175829588-175830188(+)
chr5:175830846-175831446(+)
chr5:175831379-175831979(+)
chr5:175832604-175833204(+)
chr5:175833299-175833899(+)
chr5:175834599-175835199(+)
chr5:175837637-175838237(+)
chr5:175838426-175839026(+)
chr5:175839482-175840082(+)
chr5:175840067-175840667(+)
chr5:175840659-175841259(+)
chr5:175841670-175842270(+)
chr5:175842071-175842671(+)
chr5:175842690-175843290(+)
chr5:175843350-175843950(+)
chr5:175843934-175844534(+)
chr5:175845131-175845731(+)
chr5:175847921-175848521(+)
chr5:175851088-175851688(+)
chr5:175852026-175852626(+)
chr5:175852733-175853333(+)
chr5:175853776-175854376(+)
chr5:175854885-175855485(+)
chr5:175856897-175857497(+)
chr5:175857395-175857995(+)
chr5:175859784-175860384(+)
chr5:175863573-175864173(+)
chr5:175864025-175864625(+)
chr5:175865861-175866461(+)
chr5:175867766-175868366(+)
chr5:175868303-175868903(+)
chr5:175868781-175869381(+)
chr5:175869379-175869979(+)
chr5:175873171-175873771(+)
chr5:175874149-175874749(+)
chr5:175874864-175875464(+)
chr5:175875611-175876211(+)
chr5:175876695-175877295(+)
chr5:175877575-175878175(+)
chr5:175881614-175882214(+)
chr5:175884865-175885465(+)
chr5:175885798-175886398(+)
chr5:175890290-175890890(+)
chr5:175892058-175892658(+)
chr5:175893232-175893832(+)
chr5:175893770-175894370(+)
chr5:175896199-175896799(+)
chr5:175897460-175898060(+)
chr5:175898010-175898610(+)
chr5:175899584-175900184(+)
chr5:175900488-175901088(+)
chr5:175901335-175901935(+)
chr5:175903930-175904530(+)
chr5:175908586-175909186(+)
chr5:175910950-175911550(+)
chr5:175912110-175912710(+)
chr5:175913224-175913824(+)
chr5:175915948-175916548(+)
chr5:175917167-175917767(+)
chr5:175917941-175918541(+)
chr5:175919367-175919967(+)
chr5:175921730-175922330(+)
chr5:175924744-175925344(+)
chr5:175925465-175926065(+)
chr5:175927420-175928020(+)
chr5:175928251-175928851(+)
chr5:175930303-175930903(+)
chr5:175934730-175935330(+)
chr5:175935510-175936110(+)
chr5:175939679-175940279(+)
chr5:175940639-175941239(+)
chr5:175941083-175941683(+)
chr5:175941547-175942147(+)
chr5:175942215-175942815(+)
chr5:175944025-175944625(+)
chr5:175947222-175947822(+)
chr5:175948437-175949037(+)
chr5:175950443-175951043(+)
chr5:175953864-175954464(+)
chr5:175954300-175954900(+)
chr5:175955273-175955873(+)
chr5:175956016-175956616(+)
chr5:175956700-175957300(+)
chr5:175957196-175957796(+)
chr5:175958051-175958651(+)
chr5:175958998-175959598(+)
chr5:175959715-175960315(+)
chr5:175960311-175960911(+)
chr5:175960798-175961398(+)
chr5:175961208-175961808(+)
chr5:175961642-175962242(+)
chr5:175962303-175962903(+)
chr5:175962909-175963509(+)
chr5:175963396-175963996(+)
chr5:175964130-175964730(+)
chr5:175964695-175965295(+)
chr5:175965388-175965988(+)
chr5:175965859-175966459(+)
chr5:175966690-175967290(+)
chr5:175967314-175967914(+)
chr5:175967965-175968565(+)
chr5:175968387-175968987(+)
chr5:175969283-175969883(+)
chr5:175969869-175970469(+)
chr5:175970274-175970874(+)
chr5:175970793-175971393(+)
chr5:175971545-175972145(+)
chr5:175972608-175973208(+)
chr5:175973019-175973619(+)
chr5:175974656-175975256(+)
chr5:175975943-175976543(+)
chr5:175977356-175977956(+)
chr5:175980214-175980814(+)
chr5:175980933-175981533(+)
chr5:175981769-175982369(+)
chr5:175982702-175983302(+)
chr5:175983629-175984229(+)
chr5:175985775-175986375(+)
chr5:175986587-175987187(+)
chr5:175987387-175987987(+)
chr5:175988110-175988710(+)
chr5:175989078-175989678(+)
chr5:175989642-175990242(+)
chr5:175990934-175991534(+)
chr5:175992746-175993346(+)
chr5:175993333-175993933(+)
chr5:175995276-175995876(+)
chr5:175996949-175997549(+)
chr5:175998069-175998669(+)
chr5:175999644-176000244(+)
chr5:176000913-176001513(+)
chr5:176002366-176002966(+)
chr5:176003655-176004255(+)
chr5:176004420-176005020(+)
chr5:176005212-176005812(+)
chr5:176006286-176006886(+)
chr5:176006724-176007324(+)
chr5:176008227-176008827(+)
chr5:176010099-176010699(+)
chr5:176011081-176011681(+)
chr5:176011653-176012253(+)
chr5:176012564-176013164(+)
chr5:176014875-176015475(+)
chr5:176015435-176016035(+)
chr5:176016480-176017080(+)
chr5:176017250-176017850(+)
chr5:176018042-176018642(+)
chr5:176018526-176019126(+)
chr5:176020390-176020990(+)
chr5:176021297-176021897(+)
chr5:176022757-176023357(+)
chr5:176023782-176024382(+)
chr5:176024588-176025188(+)
chr5:176026170-176026770(+)
chr5:176026581-176027181(+)
chr5:176028530-176029130(+)
chr5:176030073-176030673(+)
chr5:176030530-176031130(+)
chr5:176031107-176031707(+)
chr5:176032922-176033522(+)
chr5:176033340-176033940(+)
chr5:176035244-176035844(+)
chr5:176036263-176036863(+)
chr5:176036806-176037406(+)
chr5:176037305-176037905(+)
chr5:176038228-176038828(+)
chr5:176039667-176040267(+)
chr5:176040175-176040775(+)
chr5:176040755-176041355(+)
chr5:176041978-176042578(+)
chr5:176042822-176043422(+)
chr5:176043519-176044119(+)
chr5:176046067-176046667(+)
chr5:176046694-176047294(+)
chr5:176047387-176047987(+)
chr5:176048533-176049133(+)
chr5:176050249-176050849(+)
chr5:176050752-176051352(+)
chr5:176051881-176052481(+)
chr5:176052727-176053327(+)
chr5:176053507-176054107(+)
chr5:176054284-176054884(+)
chr5:176055284-176055884(+)
chr5:176055750-176056350(+)
chr5:176056313-176056913(+)
chr5:176056902-176057502(+)
chr5:176057305-176057905(+)
chr5:176057910-176058510(+)
chr5:176059653-176060253(+)
chr5:176060630-176061230(+)
chr5:176061831-176062431(+)
chr5:176063192-176063792(+)
chr5:176064453-176065053(+)
chr5:176066128-176066728(+)
chr5:176066827-176067427(+)
chr5:176069521-176070121(+)
chr5:176070100-176070700(+)
chr5:176070708-176071308(+)
chr5:176071227-176071827(+)
chr5:176071633-176072233(+)
chr5:176072887-176073487(+)
chr5:176073333-176073933(+)
chr5:176074020-176074620(+)
chr5:176074695-176075295(+)
chr5:176075180-176075780(+)
chr5:176075936-176076536(+)
chr5:176077187-176077787(+)
chr5:176077951-176078551(+)
chr5:176078438-176079038(+)
chr5:176079063-176079663(+)
chr5:176080286-176080886(+)
chr5:176080931-176081531(+)
chr5:176081614-176082214(+)
chr5:176083205-176083805(+)
chr5:176083742-176084342(+)
chr5:176084920-176085520(+)
chr5:176085798-176086398(+)
chr5:176086536-176087136(+)
chr5:176087681-176088281(+)
chr5:176088153-176088753(+)
chr5:176089699-176090299(+)
chr5:176090800-176091400(+)
chr5:176091621-176092221(+)
chr5:176092628-176093228(+)
chr5:176094557-176095157(+)
chr5:176096735-176097335(+)
chr5:176097436-176098036(+)
chr5:176098577-176099177(+)
chr5:176099051-176099651(+)
chr5:176099600-176100200(+)
chr5:176100732-176101332(+)
chr5:176101515-176102115(+)
chr5:176102549-176103149(+)
chr5:176103203-176103803(+)
chr5:176104065-176104665(+)
chr5:176104565-176105165(+)
chr5:176105489-176106089(+)
chr5:176106575-176107175(+)
chr5:176107066-176107666(+)
chr5:176108415-176109015(+)
chr5:176109065-176109665(+)
chr5:176109590-176110190(+)
chr5:176110926-176111526(+)
chr5:176114877-176115477(+)
chr5:176117366-176117966(+)
chr5:176118032-176118632(+)
chr5:176118610-176119210(+)
chr5:176119142-176119742(+)
chr5:176120091-176120691(+)
chr5:176121313-176121913(+)
chr5:176121954-176122554(+)
chr5:176122743-176123343(+)
chr5:176123337-176123937(+)
chr5:176124116-176124716(+)
chr5:176124852-176125452(+)
chr5:176125760-176126360(+)
chr5:176127139-176127739(+)
chr5:176128007-176128607(+)
chr5:176129594-176130194(+)
chr5:176130123-176130723(+)
chr5:176130813-176131413(+)
chr5:176131707-176132307(+)
chr5:176132369-176132969(+)
chr5:176132911-176133511(+)
chr5:176134321-176134921(+)
chr5:176134850-176135450(+)
chr5:176135750-176136350(+)
chr5:176136493-176137093(+)
chr5:176137123-176137723(+)
chr5:176137707-176138307(+)
chr5:176138802-176139402(+)
chr5:176139400-176140000(+)
chr5:176139869-176140469(+)
chr5:176140311-176140911(+)
chr5:176140933-176141533(+)
chr5:176143147-176143747(+)
chr5:176146017-176146617(+)
chr5:176146470-176147070(+)
chr5:176147396-176147996(+)
chr5:176147843-176148443(+)
chr5:176148394-176148994(+)
chr5:176149753-176150353(+)
chr5:176150206-176150806(+)
chr5:176150764-176151364(+)
chr5:176151406-176152006(+)
chr5:176152426-176153026(+)
chr5:176153594-176154194(+)
chr5:176154208-176154808(+)
chr5:176155580-176156180(+)
chr5:176156289-176156889(+)
chr5:176157131-176157731(+)
chr5:176157950-176158550(+)
chr5:176158503-176159103(+)
chr5:176159395-176159995(+)
chr5:176160255-176160855(+)
chr5:176161125-176161725(+)
chr5:176162270-176162870(+)
chr5:176162755-176163355(+)
chr5:176163459-176164059(+)
chr5:176163870-176164470(+)
chr5:176164990-176165590(+)
chr5:176165715-176166315(+)
chr5:176166350-176166950(+)
chr5:176167003-176167603(+)
chr5:176167419-176168019(+)
chr5:176168349-176168949(+)
chr5:176168793-176169393(+)
chr5:176169585-176170185(+)
chr5:176170239-176170839(+)
chr5:176170930-176171530(+)
chr5:176171552-176172152(+)
chr5:176172553-176173153(+)
chr5:176173165-176173765(+)
chr5:176173620-176174220(+)
chr5:176174177-176174777(+)
chr5:176174947-176175547(+)
chr5:176175582-176176182(+)
chr5:176176230-176176830(+)
chr5:176177010-176177610(+)
chr5:176177490-176178090(+)
chr5:176178270-176178870(+)
chr5:176178790-176179390(+)
chr5:176180570-176181170(+)
chr5:176181287-176181887(+)
chr5:176182040-176182640(+)
chr5:176182840-176183440(+)
chr5:176185310-176185910(+)
chr5:176187510-176188110(+)
chr5:176188025-176188625(+)
chr5:176189355-176189955(+)
chr5:176189810-176190410(+)
chr5:176190238-176190838(+)
chr5:176190730-176191330(+)
chr5:176191150-176191750(+)
chr5:176192620-176193220(+)
chr5:176193330-176193930(+)
chr5:176195156-176195756(+)
chr5:176195820-176196420(+)
chr5:176196530-176197130(+)
chr5:176197440-176198040(+)
chr5:176198004-176198604(+)
chr5:176198550-176199150(+)
chr5:176199030-176199630(+)
chr5:176199465-176200065(+)
chr5:176200419-176201019(+)
chr5:176201054-176201654(+)
chr5:176201636-176202236(+)
chr5:176202308-176202908(+)
chr5:176203131-176203731(+)
chr5:176203630-176204230(+)
chr5:176204090-176204690(+)
chr5:176204670-176205270(+)
chr5:176205522-176206122(+)
chr5:176206410-176207010(+)
chr5:176207135-176207735(+)
chr5:176207884-176208484(+)
chr5:176209144-176209744(+)
chr5:176211136-176211736(+)
chr5:176211706-176212306(+)
chr5:176212223-176212823(+)
chr5:176212712-176213312(+)
chr5:176213370-176213970(+)
chr5:176214645-176215245(+)
chr5:176215821-176216421(+)
chr5:176216643-176217243(+)
chr5:176217943-176218543(+)
chr5:176219694-176220294(+)
chr5:176220227-176220827(+)
chr5:176220666-176221266(+)
chr5:176221314-176221914(+)
chr5:176221769-176222369(+)
chr5:176222795-176223395(+)
chr5:176223281-176223881(+)
chr5:176224870-176225470(+)
chr5:176230017-176230617(+)
chr5:176230829-176231429(+)
chr5:176233069-176233669(+)
chr5:176235463-176236063(+)
chr5:176235963-176236563(+)
chr5:176236364-176236964(+)
chr5:176237099-176237699(+)
chr5:176237701-176238301(+)
chr5:176238152-176238752(+)
chr5:176238772-176239372(+)
chr5:176239683-176240283(+)
chr5:176240531-176241131(+)
chr5:176242369-176242969(+)
chr5:176243093-176243693(+)
chr5:176243738-176244338(+)
chr5:176244384-176244984(+)
chr5:176244875-176245475(+)
chr5:176245370-176245970(+)
chr5:176246391-176246991(+)
chr5:176247375-176247975(+)
chr5:176247896-176248496(+)
chr5:176248650-176249250(+)
chr5:176249275-176249875(+)
chr5:176249971-176250571(+)
chr5:176250747-176251347(+)
chr5:176252757-176253357(+)
chr5:176254966-176255566(+)
chr5:176256290-176256890(+)
chr5:176257019-176257619(+)
chr5:176257906-176258506(+)
chr5:176259078-176259678(+)
chr5:176259612-176260212(+)
chr5:176261143-176261743(+)
chr5:176261703-176262303(+)
chr5:176263130-176263730(+)
chr5:176264502-176265102(+)
chr5:176265428-176266028(+)
chr5:176266169-176266769(+)
chr5:176266610-176267210(+)
chr5:176267093-176267693(+)
chr5:176270080-176270680(+)
chr5:176270813-176271413(+)
chr5:176271475-176272075(+)
chr5:176271937-176272537(+)
chr5:176273416-176274016(+)
chr5:176274143-176274743(+)
chr5:176274677-176275277(+)
chr5:176275120-176275720(+)
chr5:176275525-176276125(+)
chr5:176277091-176277691(+)
chr5:176278546-176279146(+)
chr5:176279602-176280202(+)
chr5:176280304-176280904(+)
chr5:176281118-176281718(+)
chr5:176282413-176283013(+)
chr5:176282968-176283568(+)
chr5:176283594-176284194(+)
chr5:176284183-176284783(+)
chr5:176284650-176285250(+)
chr5:176285620-176286220(+)
chr5:176286965-176287565(+)
chr5:176287687-176288287(+)
chr5:176288145-176288745(+)
chr5:176289445-176290045(+)
chr5:176289995-176290595(+)
chr5:176290493-176291093(+)
chr5:176291298-176291898(+)
chr5:176292083-176292683(+)
chr5:176292793-176293393(+)
chr5:176293771-176294371(+)
chr5:176294302-176294902(+)
chr5:176296909-176297509(+)
chr5:176299926-176300526(+)
chr5:176300699-176301299(+)
chr5:176301951-176302551(+)
chr5:176302713-176303313(+)
chr5:176303270-176303870(+)
chr5:176304795-176305395(+)
chr5:176306471-176307071(+)
chr5:176306930-176307530(+)
chr5:176307845-176308445(+)
chr5:176308675-176309275(+)
chr5:176309361-176309961(+)
chr5:176310270-176310870(+)
chr5:176310752-176311352(+)
chr5:176311187-176311787(+)
chr5:176311893-176312493(+)
chr5:176312380-176312980(+)
chr5:176313572-176314172(+)
chr5:176314337-176314937(+)
chr5:176314910-176315510(+)
chr5:176315322-176315922(+)
chr5:176316203-176316803(+)
chr5:176316710-176317310(+)
chr5:176317750-176318350(+)
chr5:176318521-176319121(+)
chr5:176319350-176319950(+)
chr5:176319790-176320390(+)
chr5:176320306-176320906(+)
chr5:176321120-176321720(+)
chr5:176322209-176322809(+)
chr5:176322822-176323422(+)
chr5:176323944-176324544(+)
chr5:176324775-176325375(+)
chr5:176325610-176326210(+)
chr5:176326303-176326903(+)
chr5:176327357-176327957(+)
chr5:176328658-176329258(+)
chr5:176330182-176330782(+)
chr5:176331210-176331810(+)
chr5:176333650-176334250(+)
chr5:176334420-176335020(+)
chr5:176335590-176336190(+)
chr5:176336650-176337250(+)
chr5:176337059-176337659(+)
chr5:176339023-176339623(+)
chr5:176339730-176340330(+)
chr5:176342682-176343282(+)
chr5:176343166-176343766(+)
chr5:176348633-176349233(+)
chr5:176349639-176350239(+)
chr5:176354478-176355078(+)
chr5:176356554-176357154(+)
chr5:176357150-176357750(+)
chr5:176357619-176358219(+)
chr5:176358630-176359230(+)
chr5:176359860-176360460(+)
chr5:176361590-176362190(+)
chr5:176362422-176363022(+)
chr5:176363246-176363846(+)
chr5:176364570-176365170(+)
chr5:176365305-176365905(+)
chr5:176367211-176367811(+)
chr5:176368490-176369090(+)
chr5:176370138-176370738(+)
chr5:176370657-176371257(+)
chr5:176371226-176371826(+)
chr5:176372522-176373122(+)
chr5:176374762-176375362(+)
chr5:176375371-176375971(+)
chr5:176376327-176376927(+)
chr5:176379513-176380113(+)
chr5:176380853-176381453(+)
chr5:176381648-176382248(+)
chr5:176382790-176383390(+)
chr5:176383639-176384239(+)
chr5:176384770-176385370(+)
chr5:176385963-176386563(+)
chr5:176386830-176387430(+)
chr5:176387250-176387850(+)
chr5:176391520-176392120(+)
chr5:176392525-176393125(+)
chr5:176392944-176393544(+)
chr5:176395390-176395990(+)
chr5:176396189-176396789(+)
chr5:176397124-176397724(+)
chr5:176397530-176398130(+)
chr5:176400530-176401130(+)
chr5:176403098-176403698(+)
chr5:176407730-176408330(+)
chr5:176410450-176411050(+)
chr5:176411173-176411773(+)
chr5:176412452-176413052(+)
chr5:176415250-176415850(+)
chr5:176420001-176420601(+)
chr5:176421568-176422168(+)
chr5:176422777-176423377(+)
chr5:176423283-176423883(+)
chr5:176425037-176425637(+)
chr5:176427050-176427650(+)
chr5:176429420-176430020(+)
chr5:176430560-176431160(+)
chr5:176431995-176432595(+)
chr5:176432629-176433229(+)
chr5:176433151-176433751(+)
chr5:176433582-176434182(+)
chr5:176435613-176436213(+)
chr5:176439837-176440437(+)
chr5:176440384-176440984(+)
chr5:176442152-176442752(+)
chr5:176445297-176445897(+)
chr5:176446910-176447510(+)
chr5:176448328-176448928(+)
chr5:176448809-176449409(+)
chr5:176449376-176449976(+)
chr5:176450057-176450657(+)
chr5:176451562-176452162(+)
chr5:176452031-176452631(+)
chr5:176452990-176453590(+)
chr5:176453650-176454250(+)
chr5:176454560-176455160(+)
chr5:176455130-176455730(+)
chr5:176455790-176456390(+)
chr5:176457490-176458090(+)
chr5:176458770-176459370(+)
chr5:176462911-176463511(+)
chr5:176463709-176464309(+)
chr5:176464995-176465595(+)
chr5:176465403-176466003(+)
chr5:176465809-176466409(+)
chr5:176466283-176466883(+)
chr5:176467933-176468533(+)
chr5:176468360-176468960(+)
chr5:176468915-176469515(+)
chr5:176470720-176471320(+)
chr5:176471442-176472042(+)
chr5:176472505-176473105(+)
chr5:176476193-176476793(+)
chr5:176477293-176477893(+)
chr5:176480210-176480810(+)
chr5:176485850-176486450(+)
chr5:176488487-176489087(+)
chr5:176489130-176489730(+)
chr5:176489650-176490250(+)
chr5:176490835-176491435(+)
chr5:176491490-176492090(+)
chr5:176492438-176493038(+)
chr5:176493142-176493742(+)
chr5:176494363-176494963(+)
chr5:176497008-176497608(+)
chr5:176497701-176498301(+)
chr5:176498701-176499301(+)
chr5:176500602-176501202(+)
chr5:176503182-176503782(+)
chr5:176504299-176504899(+)
chr5:176505045-176505645(+)
chr5:176506402-176507002(+)
chr5:176506850-176507450(+)
chr5:176508849-176509449(+)
chr5:176509310-176509910(+)
chr5:176510270-176510870(+)
chr5:176511043-176511643(+)
chr5:176512010-176512610(+)
chr5:176512445-176513045(+)
chr5:176512862-176513462(+)
chr5:176513431-176514031(+)
chr5:176513855-176514455(+)
chr5:176514457-176515057(+)
chr5:176515350-176515950(+)
chr5:176516069-176516669(+)
chr5:176516615-176517215(+)
chr5:176517169-176517769(+)
chr5:176517735-176518335(+)
chr5:176519062-176519662(+)
chr5:176519882-176520482(+)
chr5:176521439-176522039(+)
chr5:176522182-176522782(+)
chr5:176523129-176523729(+)
chr5:176524132-176524732(+)
chr5:176524618-176525218(+)
chr5:176525420-176526020(+)
chr5:176526335-176526935(+)
chr5:176526930-176527530(+)
chr5:176527620-176528220(+)
chr5:176528881-176529481(+)
chr5:176530342-176530942(+)
chr5:176530766-176531366(+)
chr5:176531730-176532330(+)
chr5:176532657-176533257(+)
chr5:176534191-176534791(+)
chr5:176535890-176536490(+)
chr5:176536767-176537367(+)
chr5:176538742-176539342(+)
chr5:176540015-176540615(+)
chr5:176540781-176541381(+)
chr5:176541459-176542059(+)
chr5:176543707-176544307(+)
chr5:176545090-176545690(+)
chr5:176550768-176551368(+)
chr5:176551262-176551862(+)
chr5:176553645-176554245(+)
chr5:176554430-176555030(+)
chr5:176555407-176556007(+)
chr5:176556060-176556660(+)
chr5:176557012-176557612(+)
chr5:176557595-176558195(+)
chr5:176558077-176558677(+)
chr5:176558591-176559191(+)
chr5:176559161-176559761(+)
chr5:176559757-176560357(+)
chr5:176560348-176560948(+)
chr5:176561022-176561622(+)
chr5:176561602-176562202(+)
chr5:176562023-176562623(+)
chr5:176563470-176564070(+)
chr5:176569177-176569777(+)
chr5:176569730-176570330(+)
chr5:176570530-176571130(+)
chr5:176572289-176572889(+)
chr5:176574013-176574613(+)
chr5:176580872-176581472(+)
chr5:176584795-176585395(+)
chr5:176585270-176585870(+)
chr5:176586246-176586846(+)
chr5:176588690-176589290(+)
chr5:176589290-176589890(+)
chr5:176590563-176591163(+)
chr5:176592510-176593110(+)
chr5:176598967-176599567(+)
chr5:176600088-176600688(+)
chr5:176600499-176601099(+)
chr5:176602410-176603010(+)
chr5:176603267-176603867(+)
chr5:176603995-176604595(+)
chr5:176604695-176605295(+)
chr5:176605609-176606209(+)
chr5:176606252-176606852(+)
chr5:176607190-176607790(+)
chr5:176609102-176609702(+)
chr5:176610053-176610653(+)
chr5:176610690-176611290(+)
chr5:176611397-176611997(+)
chr5:176612910-176613510(+)
chr5:176613465-176614065(+)
chr5:176614480-176615080(+)
chr5:176614910-176615510(+)
chr5:176615596-176616196(+)
chr5:176616305-176616905(+)
chr5:176616970-176617570(+)
chr5:176621141-176621741(+)
chr5:176622232-176622832(+)
chr5:176625138-176625738(+)
chr5:176625575-176626175(+)
chr5:176627603-176628203(+)
chr5:176629097-176629697(+)
chr5:176629730-176630330(+)
chr5:176630250-176630850(+)
chr5:176631205-176631805(+)
chr5:176634610-176635210(+)
chr5:176636616-176637216(+)
chr5:176637175-176637775(+)
chr5:176638115-176638715(+)
chr5:176638753-176639353(+)
chr5:176639390-176639990(+)
chr5:176640050-176640650(+)
chr5:176641191-176641791(+)
chr5:176643340-176643940(+)
chr5:176646397-176646997(+)
chr5:176647480-176648080(+)
chr5:176649210-176649810(+)
chr5:176651000-176651600(+)
chr5:176653770-176654370(+)
chr5:176655647-176656247(+)
chr5:176656350-176656950(+)
chr5:176658370-176658970(+)
chr5:176659218-176659818(+)
chr5:176659685-176660285(+)
chr5:176660107-176660707(+)
chr5:176660642-176661242(+)
chr5:176661767-176662367(+)
chr5:176665151-176665751(+)
chr5:176667550-176668150(+)
chr5:176668615-176669215(+)
chr5:176671550-176672150(+)
chr5:176673491-176674091(+)
chr5:176674835-176675435(+)
chr5:176675330-176675930(+)
chr5:176676817-176677417(+)
chr5:176677530-176678130(+)
chr5:176677995-176678595(+)
chr5:176678997-176679597(+)
chr5:176679802-176680402(+)
chr5:176682150-176682750(+)
chr5:176683193-176683793(+)
chr5:176683790-176684390(+)
chr5:176685642-176686242(+)
chr5:176686100-176686700(+)
chr5:176687771-176688371(+)
chr5:176688650-176689250(+)
chr5:176689610-176690210(+)
chr5:176690321-176690921(+)
chr5:176691230-176691830(+)
chr5:176691820-176692420(+)
chr5:176692588-176693188(+)
chr5:176693013-176693613(+)
chr5:176693490-176694090(+)
chr5:176694270-176694870(+)
chr5:176696150-176696750(+)
chr5:176696955-176697555(+)
chr5:176697494-176698094(+)
chr5:176698014-176698614(+)
chr5:176699293-176699893(+)
chr5:176700130-176700730(+)
chr5:176701770-176702370(+)
chr5:176703774-176704374(+)
chr5:176706365-176706965(+)
chr5:176714510-176715110(+)
chr5:176717988-176718588(+)
chr5:176719650-176720250(+)
chr5:176721692-176722292(+)
chr5:176722749-176723349(+)
chr5:176723457-176724057(+)
chr5:176724891-176725491(+)
chr5:176726353-176726953(+)
chr5:176727145-176727745(+)
chr5:176728031-176728631(+)
chr5:176728589-176729189(+)
chr5:176729379-176729979(+)
chr5:176729910-176730510(+)
chr5:176730432-176731032(+)
chr5:176731073-176731673(+)
chr5:176731636-176732236(+)
chr5:176732937-176733537(+)
chr5:176733418-176734018(+)
chr5:176733917-176734517(+)
chr5:176734395-176734995(+)
chr5:176734931-176735531(+)
chr5:176735688-176736288(+)
chr5:176736530-176737130(+)
chr5:176737242-176737842(+)
chr5:176737698-176738298(+)
chr5:176738327-176738927(+)
chr5:176738958-176739558(+)
chr5:176739690-176740290(+)
chr5:176740513-176741113(+)
chr5:176741917-176742517(+)
chr5:176744781-176745381(+)
chr5:176746810-176747410(+)
chr5:176747799-176748399(+)
chr5:176752906-176753506(+)
chr5:176754562-176755162(+)
chr5:176756780-176757380(+)
chr5:176758233-176758833(+)
chr5:176758820-176759420(+)
chr5:176759232-176759832(+)
chr5:176759850-176760450(+)
chr5:176760710-176761310(+)
chr5:176761172-176761772(+)
chr5:176763055-176763655(+)
chr5:176763809-176764409(+)
chr5:176766235-176766835(+)
chr5:176770275-176770875(+)
chr5:176772370-176772970(+)
chr5:176773710-176774310(+)
chr5:176775830-176776430(+)
chr5:176776935-176777535(+)
chr5:176777935-176778535(+)
chr5:176778604-176779204(+)
chr5:176780128-176780728(+)
chr5:176781081-176781681(+)
chr5:176781695-176782295(+)
chr5:176782150-176782750(+)
chr5:176782652-176783252(+)
chr5:176783638-176784238(+)
chr5:176784110-176784710(+)
chr5:176784593-176785193(+)
chr5:176785325-176785925(+)
chr5:176786572-176787172(+)
chr5:176787010-176787610(+)
chr5:176787790-176788390(+)
chr5:176788742-176789342(+)
chr5:176789498-176790098(+)
chr5:176789954-176790554(+)
chr5:176791058-176791658(+)
chr5:176791550-176792150(+)
chr5:176792922-176793522(+)
chr5:176793775-176794375(+)
chr5:176794367-176794967(+)
chr5:176794894-176795494(+)
chr5:176795474-176796074(+)
chr5:176795988-176796588(+)
chr5:176796560-176797160(+)
chr5:176797000-176797600(+)
chr5:176797609-176798209(+)
chr5:176798575-176799175(+)
chr5:176799025-176799625(+)
chr5:176800783-176801383(+)
chr5:176803010-176803610(+)
chr5:176804795-176805395(+)
chr5:176805760-176806360(+)
chr5:176806272-176806872(+)
chr5:176808104-176808704(+)
chr5:176809526-176810126(+)
chr5:176810473-176811073(+)
chr5:176811904-176812504(+)
chr5:176812652-176813252(+)
chr5:176813472-176814072(+)
chr5:176814270-176814870(+)
chr5:176814770-176815370(+)
chr5:176815473-176816073(+)
chr5:176816234-176816834(+)
chr5:176816660-176817260(+)
chr5:176817378-176817978(+)
chr5:176818483-176819083(+)
chr5:176820072-176820672(+)
chr5:176821190-176821790(+)
chr5:176823034-176823634(+)
chr5:176823698-176824298(+)
chr5:176824662-176825262(+)
chr5:176825135-176825735(+)
chr5:176825655-176826255(+)
chr5:176826228-176826828(+)
chr5:176826797-176827397(+)
chr5:176827381-176827981(+)
chr5:176827868-176828468(+)
chr5:176829382-176829982(+)
chr5:176830229-176830829(+)
chr5:176830647-176831247(+)
chr5:176831246-176831846(+)
chr5:176831741-176832341(+)
chr5:176832160-176832760(+)
chr5:176832677-176833277(+)
chr5:176836260-176836860(+)
chr5:176839512-176840112(+)
chr5:176841790-176842390(+)
chr5:176843198-176843798(+)
chr5:176845957-176846557(+)
chr5:176846581-176847181(+)
chr5:176848002-176848602(+)
chr5:176852045-176852645(+)
chr5:176852714-176853314(+)
chr5:176853139-176853739(+)
chr5:176853749-176854349(+)
chr5:176854234-176854834(+)
chr5:176854895-176855495(+)
chr5:176855533-176856133(+)
chr5:176856149-176856749(+)
chr5:176856895-176857495(+)
chr5:176857687-176858287(+)
chr5:176858403-176859003(+)
chr5:176859037-176859637(+)
chr5:176859439-176860039(+)
chr5:176860270-176860870(+)
chr5:176860890-176861490(+)
chr5:176861345-176861945(+)
chr5:176862273-176862873(+)
chr5:176863020-176863620(+)
chr5:176864406-176865006(+)
chr5:176865369-176865969(+)
chr5:176866463-176867063(+)
chr5:176867160-176867760(+)
chr5:176867906-176868506(+)
chr5:176868459-176869059(+)
chr5:176869267-176869867(+)
chr5:176869954-176870554(+)
chr5:176870438-176871038(+)
chr5:176871303-176871903(+)
chr5:176871851-176872451(+)
chr5:176872284-176872884(+)
chr5:176872846-176873446(+)
chr5:176873414-176874014(+)
chr5:176873893-176874493(+)
chr5:176874663-176875263(+)
chr5:176875402-176876002(+)
chr5:176876225-176876825(+)
chr5:176877273-176877873(+)
chr5:176879250-176879850(+)
chr5:176879659-176880259(+)
chr5:176880105-176880705(+)
chr5:176880841-176881441(+)
chr5:176881298-176881898(+)
chr5:176881833-176882433(+)
chr5:176882330-176882930(+)
chr5:176883193-176883793(+)
chr5:176883612-176884212(+)
chr5:176884049-176884649(+)
chr5:176884494-176885094(+)
chr5:176885241-176885841(+)
chr5:176885715-176886315(+)
chr5:176886862-176887462(+)
chr5:176888308-176888908(+)
chr5:176889096-176889696(+)
chr5:176890168-176890768(+)
chr5:176894028-176894628(+)
chr5:176894855-176895455(+)
chr5:176895521-176896121(+)
chr5:176896082-176896682(+)
chr5:176896969-176897569(+)
chr5:176897623-176898223(+)
chr5:176898034-176898634(+)
chr5:176898656-176899256(+)
chr5:176899511-176900111(+)
chr5:176899956-176900556(+)
chr5:176900387-176900987(+)
chr5:176900896-176901496(+)
chr5:176901845-176902445(+)
chr5:176902865-176903465(+)
chr5:176903706-176904306(+)
chr5:176904852-176905452(+)
chr5:176906012-176906612(+)
chr5:176906696-176907296(+)
chr5:176907323-176907923(+)
chr5:176908491-176909091(+)
chr5:176909213-176909813(+)
chr5:176910609-176911209(+)
chr5:176911254-176911854(+)
chr5:176911885-176912485(+)
chr5:176914854-176915454(+)
chr5:176916164-176916764(+)
chr5:176916568-176917168(+)
chr5:176917170-176917770(+)
chr5:176917676-176918276(+)
chr5:176918320-176918920(+)
chr5:176918976-176919576(+)
chr5:176919430-176920030(+)
chr5:176919893-176920493(+)
chr5:176920486-176921086(+)
chr5:176921121-176921721(+)
chr5:176921588-176922188(+)
chr5:176922376-176922976(+)
chr5:176922968-176923568(+)
chr5:176923603-176924203(+)
chr5:176924364-176924964(+)
chr5:176924831-176925431(+)
chr5:176925281-176925881(+)
chr5:176927797-176928397(+)
chr5:176928861-176929461(+)
chr5:176929353-176929953(+)
chr5:176930170-176930770(+)
chr5:176930757-176931357(+)
chr5:176931255-176931855(+)
chr5:176932190-176932790(+)
chr5:176934116-176934716(+)
chr5:176934763-176935363(+)
chr5:176935209-176935809(+)
chr5:176935678-176936278(+)
chr5:176936416-176937016(+)
chr5:176937129-176937729(+)
chr5:176937615-176938215(+)
chr5:176938106-176938706(+)
chr5:176939595-176940195(+)
chr5:176942570-176943170(+)
chr5:176943285-176943885(+)
chr5:176943807-176944407(+)
chr5:176944233-176944833(+)
chr5:176945170-176945770(+)
chr5:176947948-176948548(+)
chr5:176951079-176951679(+)
chr5:176952172-176952772(+)
chr5:176953050-176953650(+)
chr5:176953660-176954260(+)
chr5:176955517-176956117(+)
chr5:176956144-176956744(+)
chr5:176956850-176957450(+)
chr5:176957512-176958112(+)
chr5:176958401-176959001(+)
chr5:176959084-176959684(+)
chr5:176960522-176961122(+)
chr5:176963314-176963914(+)
chr5:176964212-176964812(+)
chr5:176964613-176965213(+)
chr5:176965200-176965800(+)
chr5:176965710-176966310(+)
chr5:176966323-176966923(+)
chr5:176967351-176967951(+)
chr5:176969933-176970533(+)
chr5:176970840-176971440(+)
chr5:176971666-176972266(+)
chr5:176972400-176973000(+)
chr5:176973212-176973812(+)
chr5:176974661-176975261(+)
chr5:176975366-176975966(+)
chr5:176977089-176977689(+)
chr5:176979950-176980550(+)
chr5:176980374-176980974(+)
chr5:176980799-176981399(+)
chr5:176981351-176981951(+)
chr5:176981793-176982393(+)
chr5:176982944-176983544(+)
chr5:176983929-176984529(+)
chr5:176984346-176984946(+)
chr5:176985550-176986150(+)
chr5:176986233-176986833(+)
chr5:176988202-176988802(+)
chr5:176992022-176992622(+)
chr5:176994297-176994897(+)
chr5:176995241-176995841(+)
chr5:176996176-176996776(+)
chr5:177003085-177003685(+)
chr5:177005160-177005760(+)
chr5:177008461-177009061(+)
chr5:177010390-177010990(+)
chr5:177015432-177016032(+)
chr5:177018886-177019486(+)
chr5:177019364-177019964(+)
chr5:177020260-177020860(+)
chr5:177020955-177021555(+)
chr5:177022295-177022895(+)
chr5:177022923-177023523(+)
chr5:177024815-177025415(+)
chr5:177025393-177025993(+)
chr5:177025924-177026524(+)
chr5:177026820-177027420(+)
chr5:177027484-177028084(+)
chr5:177028489-177029089(+)
chr5:177029056-177029656(+)
chr5:177030096-177030696(+)
chr5:177030966-177031566(+)
chr5:177031817-177032417(+)
chr5:177032295-177032895(+)
chr5:177033078-177033678(+)
chr5:177034337-177034937(+)
chr5:177035293-177035893(+)
chr5:177035922-177036522(+)
chr5:177036482-177037082(+)
chr5:177037516-177038116(+)
chr5:177038186-177038786(+)
chr5:177038964-177039564(+)
chr5:177039650-177040250(+)
chr5:177047494-177048094(+)
chr5:177048248-177048848(+)
chr5:177054750-177055350(+)
chr5:177055340-177055940(+)
chr5:177055945-177056545(+)
chr5:177057080-177057680(+)
chr5:177057670-177058270(+)
chr5:177061130-177061730(+)
chr5:177065840-177066440(+)
chr5:177068310-177068910(+)
chr5:177078185-177078785(+)
chr5:177084721-177085321(+)
chr5:177091473-177092073(+)
chr5:177093750-177094350(+)
chr5:177094770-177095370(+)
chr5:177095240-177095840(+)
chr5:177095735-177096335(+)
chr5:177096648-177097248(+)
chr5:177097995-177098595(+)
chr5:177098922-177099522(+)
chr5:177099717-177100317(+)
chr5:177100704-177101304(+)
chr5:177101427-177102027(+)
chr5:177101897-177102497(+)
chr5:177112680-177113280(+)
chr5:177116170-177116770(+)
chr5:177117140-177117740(+)
chr5:177119441-177120041(+)
chr5:177120004-177120604(+)
chr5:177120741-177121341(+)
chr5:177124649-177125249(+)
chr5:177127720-177128320(+)
chr5:177128494-177129094(+)
chr5:177129317-177129917(+)
chr5:177135690-177136290(+)
chr5:177138630-177139230(+)
chr5:177139517-177140117(+)
chr5:177140550-177141150(+)
chr5:177142342-177142942(+)
chr5:177150677-177151277(+)
chr5:177151238-177151838(+)
chr5:177160263-177160863(+)
chr5:177165054-177165654(+)
chr5:177168020-177168620(+)
chr5:177180650-177181250(+)
chr5:177181490-177182090(+)
chr5:177187808-177188408(+)
chr5:177188678-177189278(+)
chr5:177192890-177193490(+)
chr5:177196550-177197150(+)
chr5:177197650-177198250(+)
chr5:177198780-177199380(+)
chr5:177209921-177210521(+)
chr5:177218364-177218964(+)
chr5:177220020-177220620(+)
chr5:177220550-177221150(+)
chr5:177221330-177221930(+)
chr5:177221920-177222520(+)
chr5:177223872-177224472(+)
chr5:177225037-177225637(+)
chr5:177226277-177226877(+)
chr5:177227077-177227677(+)
chr5:177229847-177230447(+)
chr5:177232080-177232680(+)
chr5:177232550-177233150(+)
chr5:177233470-177234070(+)
chr5:177234153-177234753(+)
chr5:177234610-177235210(+)
chr5:177235387-177235987(+)
chr5:177235986-177236586(+)
chr5:177238793-177239393(+)
chr5:177239195-177239795(+)
chr5:177239819-177240419(+)
chr5:177240827-177241427(+)
chr5:177247771-177248371(+)
chr5:177249170-177249770(+)
chr5:177258234-177258834(+)
chr5:177258972-177259572(+)
chr5:177259928-177260528(+)
chr5:177263045-177263645(+)
chr5:177263455-177264055(+)
chr5:177264289-177264889(+)
chr5:177265350-177265950(+)
chr5:177267090-177267690(+)
chr5:177268188-177268788(+)
chr5:177272349-177272949(+)
chr5:177280110-177280710(+)
chr5:177281330-177281930(+)
chr5:177283054-177283654(+)
chr5:177284020-177284620(+)
chr5:177284555-177285155(+)
chr5:177290709-177291309(+)
chr5:177293012-177293612(+)
chr5:177298481-177299081(+)
chr5:177299170-177299770(+)
chr5:177301856-177302456(+)
chr5:177302376-177302976(+)
chr5:177302915-177303515(+)
chr5:177308055-177308655(+)
chr5:177308470-177309070(+)
chr5:177310150-177310750(+)
chr5:177310888-177311488(+)
chr5:177312496-177313096(+)
chr5:177313749-177314349(+)
chr5:177316370-177316970(+)
chr5:177318573-177319173(+)
chr5:177320380-177320980(+)
chr5:177326880-177327480(+)
chr5:177336178-177336778(+)
chr5:177338610-177339210(+)
chr5:177341310-177341910(+)
chr5:177344270-177344870(+)
chr5:177348520-177349120(+)
chr5:177349520-177350120(+)
chr5:177350574-177351174(+)
chr5:177351529-177352129(+)
chr5:177351934-177352534(+)
chr5:177353192-177353792(+)
chr5:177354843-177355443(+)
chr5:177355689-177356289(+)
chr5:177356395-177356995(+)
chr5:177357036-177357636(+)
chr5:177357500-177358100(+)
chr5:177358189-177358789(+)
chr5:177359475-177360075(+)
chr5:177360700-177361300(+)
chr5:177361217-177361817(+)
chr5:177362509-177363109(+)
chr5:177363930-177364530(+)
chr5:177364590-177365190(+)
chr5:177365565-177366165(+)
chr5:177366226-177366826(+)
chr5:177366698-177367298(+)
chr5:177368148-177368748(+)
chr5:177369225-177369825(+)
chr5:177369958-177370558(+)
chr5:177370789-177371389(+)
chr5:177371223-177371823(+)
chr5:177371690-177372290(+)
chr5:177372369-177372969(+)
chr5:177372807-177373407(+)
chr5:177374813-177375413(+)
chr5:177375554-177376154(+)
chr5:177376426-177377026(+)
chr5:177378145-177378745(+)
chr5:177380192-177380792(+)
chr5:177383230-177383830(+)
chr5:177384177-177384777(+)
chr5:177384620-177385220(+)
chr5:177385090-177385690(+)
chr5:177385623-177386223(+)
chr5:177386200-177386800(+)
chr5:177389530-177390130(+)
chr5:177391525-177392125(+)
chr5:177392888-177393488(+)
chr5:177393618-177394218(+)
chr5:177394328-177394928(+)
chr5:177395679-177396279(+)
chr5:177397704-177398304(+)
chr5:177398804-177399404(+)
chr5:177399501-177400101(+)
chr5:177400145-177400745(+)
chr5:177403570-177404170(+)
chr5:177404010-177404610(+)
chr5:177404767-177405367(+)
chr5:177405371-177405971(+)
chr5:177407498-177408098(+)
chr5:177407953-177408553(+)
chr5:177409012-177409612(+)
chr5:177409838-177410438(+)
chr5:177411097-177411697(+)
chr5:177411655-177412255(+)
chr5:177412330-177412930(+)
chr5:177413195-177413795(+)
chr5:177413850-177414450(+)
chr5:177414293-177414893(+)
chr5:177414890-177415490(+)
chr5:177415994-177416594(+)
chr5:177417751-177418351(+)
chr5:177418310-177418910(+)
chr5:177419150-177419750(+)
chr5:177419756-177420356(+)
chr5:177420510-177421110(+)
chr5:177421034-177421634(+)
chr5:177421636-177422236(+)
chr5:177422132-177422732(+)
chr5:177422687-177423287(+)
chr5:177423323-177423923(+)
chr5:177424126-177424726(+)
chr5:177424790-177425390(+)
chr5:177430030-177430630(+)
chr5:177431351-177431951(+)
chr5:177432440-177433040(+)
chr5:177433711-177434311(+)
chr5:177434175-177434775(+)
chr5:177438706-177439306(+)
chr5:177440650-177441250(+)
chr5:177467430-177468030(+)
chr5:177468125-177468725(+)
chr5:177469250-177469850(+)
chr5:177473704-177474304(+)
chr5:177475019-177475619(+)
chr5:177482309-177482909(+)
chr5:177483870-177484470(+)
chr5:177485219-177485819(+)
chr5:177487090-177487690(+)
chr5:177488893-177489493(+)
chr5:177489900-177490500(+)
chr5:177491755-177492355(+)
chr5:177492580-177493180(+)
chr5:177493170-177493770(+)
chr5:177493913-177494513(+)
chr5:177494705-177495305(+)
chr5:177495214-177495814(+)
chr5:177495690-177496290(+)
chr5:177496150-177496750(+)
chr5:177496851-177497451(+)
chr5:177497570-177498170(+)
chr5:177498260-177498860(+)
chr5:177499110-177499710(+)
chr5:177499611-177500211(+)
chr5:177500090-177500690(+)
chr5:177500790-177501390(+)
chr5:177501394-177501994(+)
chr5:177502187-177502787(+)
chr5:177502907-177503507(+)
chr5:177503425-177504025(+)
chr5:177503878-177504478(+)
chr5:177504631-177505231(+)
chr5:177505148-177505748(+)
chr5:177506790-177507390(+)
chr5:177507682-177508282(+)
chr5:177508492-177509092(+)
chr5:177509870-177510470(+)
chr5:177510436-177511036(+)
chr5:177510847-177511447(+)
chr5:177511350-177511950(+)
chr5:177511750-177512350(+)
chr5:177512258-177512858(+)
chr5:177513137-177513737(+)
chr5:177514078-177514678(+)
chr5:177515630-177516230(+)
chr5:177517729-177518329(+)
chr5:177520041-177520641(+)
chr5:177521245-177521845(+)
chr5:177525571-177526171(+)
chr5:177530312-177530912(+)
chr5:177531436-177532036(+)
chr5:177532835-177533435(+)
chr5:177533743-177534343(+)
chr5:177534778-177535378(+)
chr5:177535227-177535827(+)
chr5:177535843-177536443(+)
chr5:177537260-177537860(+)
chr5:177538789-177539389(+)
chr5:177539450-177540050(+)
chr5:177540224-177540824(+)
chr5:177540973-177541573(+)
chr5:177541462-177542062(+)
chr5:177542063-177542663(+)
chr5:177542499-177543099(+)
chr5:177542936-177543536(+)
chr5:177543354-177543954(+)
chr5:177544300-177544900(+)
chr5:177545134-177545734(+)
chr5:177546068-177546668(+)
chr5:177546555-177547155(+)
chr5:177547056-177547656(+)
chr5:177547829-177548429(+)
chr5:177548373-177548973(+)
chr5:177549172-177549772(+)
chr5:177550580-177551180(+)
chr5:177551116-177551716(+)
chr5:177551870-177552470(+)
chr5:177552311-177552911(+)
chr5:177553474-177554074(+)
chr5:177554169-177554769(+)
chr5:177557525-177558125(+)
chr5:177558121-177558721(+)
chr5:177562030-177562630(+)
chr5:177564846-177565446(+)
chr5:177566750-177567350(+)
chr5:177567190-177567790(+)
chr5:177569520-177570120(+)
chr5:177570754-177571354(+)
chr5:177571325-177571925(+)
chr5:177572863-177573463(+)
chr5:177573332-177573932(+)
chr5:177573990-177574590(+)
chr5:177574828-177575428(+)
chr5:177575670-177576270(+)
chr5:177576259-177576859(+)
chr5:177576865-177577465(+)
chr5:177578287-177578887(+)
chr5:177579310-177579910(+)
chr5:177579968-177580568(+)
chr5:177580689-177581289(+)
chr5:177581347-177581947(+)
chr5:177581903-177582503(+)
chr5:177583981-177584581(+)
chr5:177587073-177587673(+)
chr5:177588705-177589305(+)
chr5:177589426-177590026(+)
chr5:177590027-177590627(+)
chr5:177591070-177591670(+)
chr5:177592458-177593058(+)
chr5:177596530-177597130(+)
chr5:177597330-177597930(+)
chr5:177601288-177601888(+)
chr5:177603750-177604350(+)
chr5:177604466-177605066(+)
chr5:177606390-177606990(+)
chr5:177606998-177607598(+)
chr5:177607399-177607999(+)
chr5:177609184-177609784(+)
chr5:177613347-177613947(+)
chr5:177613939-177614539(+)
chr5:177615593-177616193(+)
chr5:177616390-177616990(+)
chr5:177619063-177619663(+)
chr5:177620201-177620801(+)
chr5:177621100-177621700(+)
chr5:177621833-177622433(+)
chr5:177623208-177623808(+)
chr5:177623872-177624472(+)
chr5:177625050-177625650(+)
chr5:177625570-177626170(+)
chr5:177626808-177627408(+)
chr5:177627430-177628030(+)
chr5:177628670-177629270(+)
chr5:177629115-177629715(+)
chr5:177629822-177630422(+)
chr5:177631133-177631733(+)
chr5:177631738-177632338(+)
chr5:177632147-177632747(+)
chr5:177632753-177633353(+)
chr5:177633288-177633888(+)
chr5:177634097-177634697(+)
chr5:177634886-177635486(+)
chr5:177635466-177636066(+)
chr5:177636264-177636864(+)
chr5:177636890-177637490(+)
chr5:177637537-177638137(+)
chr5:177637970-177638570(+)
chr5:177638432-177639032(+)
chr5:177639276-177639876(+)
chr5:177639848-177640448(+)
chr5:177640662-177641262(+)
chr5:177641107-177641707(+)
chr5:177641714-177642314(+)
chr5:177642382-177642982(+)
chr5:177643134-177643734(+)
chr5:177644190-177644790(+)
chr5:177645195-177645795(+)
chr5:177645710-177646310(+)
chr5:177647455-177648055(+)
chr5:177648151-177648751(+)
chr5:177648712-177649312(+)
chr5:177649290-177649890(+)
chr5:177650098-177650698(+)
chr5:177650636-177651236(+)
chr5:177651270-177651870(+)
chr5:177651800-177652400(+)
chr5:177653357-177653957(+)
chr5:177654164-177654764(+)
chr5:177657925-177658525(+)
chr5:177658544-177659144(+)
chr5:177659285-177659885(+)
chr5:177659884-177660484(+)
chr5:177661158-177661758(+)
chr5:177661898-177662498(+)
chr5:177663534-177664134(+)
chr5:177664286-177664886(+)
chr5:177664890-177665490(+)
chr5:177665691-177666291(+)
chr5:177666123-177666723(+)
chr5:177666765-177667365(+)
chr5:177667641-177668241(+)
chr5:177668083-177668683(+)
chr5:177668586-177669186(+)
chr5:177671450-177672050(+)
chr5:177672570-177673170(+)
chr5:177673042-177673642(+)
chr5:177673679-177674279(+)
chr5:177674125-177674725(+)
chr5:177674750-177675350(+)
chr5:177675598-177676198(+)
chr5:177676078-177676678(+)
chr5:177676503-177677103(+)
chr5:177677118-177677718(+)
chr5:177677790-177678390(+)
chr5:177678360-177678960(+)
chr5:177679458-177680058(+)
chr5:177679940-177680540(+)
chr5:177681341-177681941(+)
chr5:177681835-177682435(+)
chr5:177682370-177682970(+)
chr5:177683028-177683628(+)
chr5:177683697-177684297(+)
chr5:177684745-177685345(+)
chr5:177686424-177687024(+)
chr5:177686930-177687530(+)
chr5:177688967-177689567(+)
chr5:177689953-177690553(+)
chr5:177692389-177692989(+)
chr5:177693631-177694231(+)
chr5:177694259-177694859(+)
chr5:177694850-177695450(+)
chr5:177695430-177696030(+)
chr5:177696733-177697333(+)
chr5:177697278-177697878(+)
chr5:177697699-177698299(+)
chr5:177698588-177699188(+)
chr5:177699073-177699673(+)
chr5:177699843-177700443(+)
chr5:177701031-177701631(+)
chr5:177701658-177702258(+)
chr5:177703130-177703730(+)
chr5:177704291-177704891(+)
chr5:177704760-177705360(+)
chr5:177705594-177706194(+)
chr5:177706274-177706874(+)
chr5:177706861-177707461(+)
chr5:177707412-177708012(+)
chr5:177708248-177708848(+)
chr5:177709227-177709827(+)
chr5:177709980-177710580(+)
chr5:177710473-177711073(+)
chr5:177710958-177711558(+)
chr5:177711781-177712381(+)
chr5:177712250-177712850(+)
chr5:177712764-177713364(+)
chr5:177713394-177713994(+)
chr5:177714032-177714632(+)
chr5:177714707-177715307(+)
chr5:177715366-177715966(+)
chr5:177715934-177716534(+)
chr5:177716710-177717310(+)
chr5:177717273-177717873(+)
chr5:177717773-177718373(+)
chr5:177718370-177718970(+)
chr5:177719101-177719701(+)
chr5:177719690-177720290(+)
chr5:177720330-177720930(+)
chr5:177721478-177722078(+)
chr5:177722914-177723514(+)
chr5:177723443-177724043(+)
chr5:177723900-177724500(+)
chr5:177724590-177725190(+)
chr5:177725321-177725921(+)
chr5:177726147-177726747(+)
chr5:177726770-177727370(+)
chr5:177727430-177728030(+)
chr5:177728622-177729222(+)
chr5:177729398-177729998(+)
chr5:177730010-177730610(+)
chr5:177730490-177731090(+)
chr5:177731297-177731897(+)
chr5:177731857-177732457(+)
chr5:177732813-177733413(+)
chr5:177733412-177734012(+)
chr5:177734153-177734753(+)
chr5:177734910-177735510(+)
chr5:177735330-177735930(+)
chr5:177735800-177736400(+)
chr5:177736311-177736911(+)
chr5:177736910-177737510(+)
chr5:177737332-177737932(+)
chr5:177738050-177738650(+)
chr5:177738550-177739150(+)
chr5:177738974-177739574(+)
chr5:177739605-177740205(+)
chr5:177740352-177740952(+)
chr5:177740870-177741470(+)
chr5:177741370-177741970(+)
chr5:177742106-177742706(+)
chr5:177744410-177745010(+)
chr5:177744969-177745569(+)
chr5:177745789-177746389(+)
chr5:177746433-177747033(+)
chr5:177746984-177747584(+)
chr5:177747548-177748148(+)
chr5:177748530-177749130(+)
chr5:177749595-177750195(+)
chr5:177750250-177750850(+)
chr5:177750871-177751471(+)
chr5:177751272-177751872(+)
chr5:177751779-177752379(+)
chr5:177752969-177753569(+)
chr5:177754537-177755137(+)
chr5:177754970-177755570(+)
chr5:177755979-177756579(+)
chr5:177756862-177757462(+)
chr5:177757681-177758281(+)
chr5:177758475-177759075(+)
chr5:177759132-177759732(+)
chr5:177759570-177760170(+)
chr5:177760109-177760709(+)
chr5:177760832-177761432(+)
chr5:177761250-177761850(+)
chr5:177761996-177762596(+)
chr5:177763689-177764289(+)
chr5:177764187-177764787(+)
chr5:177765182-177765782(+)
chr5:177765666-177766266(+)
chr5:177767086-177767686(+)
chr5:177768693-177769293(+)
chr5:177770143-177770743(+)
chr5:177770870-177771470(+)
chr5:177771890-177772490(+)
chr5:177773571-177774171(+)
chr5:177774105-177774705(+)
chr5:177775031-177775631(+)
chr5:177775831-177776431(+)
chr5:177777353-177777953(+)
chr5:177777898-177778498(+)
chr5:177778534-177779134(+)
chr5:177780417-177781017(+)
chr5:177781310-177781910(+)
chr5:177783381-177783981(+)
chr5:177784029-177784629(+)
chr5:177786599-177787199(+)
chr5:177787086-177787686(+)
chr5:177787598-177788198(+)
chr5:177788632-177789232(+)
chr5:177789251-177789851(+)
chr5:177790403-177791003(+)
chr5:177790852-177791452(+)
chr5:177791625-177792225(+)
chr5:177792125-177792725(+)
chr5:177792797-177793397(+)
chr5:177793990-177794590(+)
chr5:177794490-177795090(+)
chr5:177795160-177795760(+)
chr5:177795955-177796555(+)
chr5:177797770-177798370(+)
chr5:177798577-177799177(+)
chr5:177799018-177799618(+)
chr5:177800626-177801226(+)
chr5:177801817-177802417(+)
chr5:177803835-177804435(+)
chr5:177805376-177805976(+)
chr5:177805809-177806409(+)
chr5:177807608-177808208(+)
chr5:177808064-177808664(+)
chr5:177808994-177809594(+)
chr5:177809624-177810224(+)
chr5:177810552-177811152(+)
chr5:177811028-177811628(+)
chr5:177811732-177812332(+)
chr5:177812372-177812972(+)
chr5:177813050-177813650(+)
chr5:177813628-177814228(+)
chr5:177814093-177814693(+)
chr5:177814690-177815290(+)
chr5:177815266-177815866(+)
chr5:177816109-177816709(+)
chr5:177816661-177817261(+)
chr5:177817107-177817707(+)
chr5:177817770-177818370(+)
chr5:177818404-177819004(+)
chr5:177819079-177819679(+)
chr5:177819801-177820401(+)
chr5:177820530-177821130(+)
chr5:177821052-177821652(+)
chr5:177821459-177822059(+)
chr5:177823664-177824264(+)
chr5:177824087-177824687(+)
chr5:177824801-177825401(+)
chr5:177825618-177826218(+)
chr5:177826069-177826669(+)
chr5:177826555-177827155(+)
chr5:177827520-177828120(+)
chr5:177828460-177829060(+)
chr5:177828938-177829538(+)
chr5:177829350-177829950(+)
chr5:177829852-177830452(+)
chr5:177830420-177831020(+)
chr5:177831180-177831780(+)
chr5:177831888-177832488(+)
chr5:177832648-177833248(+)
chr5:177834034-177834634(+)
chr5:177834710-177835310(+)
chr5:177835430-177836030(+)
chr5:177836130-177836730(+)
chr5:177838370-177838970(+)
chr5:177839798-177840398(+)
chr5:177840366-177840966(+)
chr5:177840889-177841489(+)
chr5:177841614-177842214(+)
chr5:177842388-177842988(+)
chr5:177843080-177843680(+)
chr5:177843973-177844573(+)
chr5:177844780-177845380(+)
chr5:177845375-177845975(+)
chr5:177846123-177846723(+)
chr5:177846656-177847256(+)
chr5:177847313-177847913(+)
chr5:177847726-177848326(+)
chr5:177848599-177849199(+)
chr5:177849150-177849750(+)
chr5:177849996-177850596(+)
chr5:177850414-177851014(+)
chr5:177850983-177851583(+)
chr5:177851477-177852077(+)
chr5:177852530-177853130(+)
chr5:177853293-177853893(+)
chr5:177853850-177854450(+)
chr5:177854773-177855373(+)
chr5:177855349-177855949(+)
chr5:177855881-177856481(+)
chr5:177856379-177856979(+)
chr5:177856927-177857527(+)
chr5:177857784-177858384(+)
chr5:177858250-177858850(+)
chr5:177858686-177859286(+)
chr5:177859366-177859966(+)
chr5:177860180-177860780(+)
chr5:177860970-177861570(+)
chr5:177861710-177862310(+)
chr5:177862295-177862895(+)
chr5:177862910-177863510(+)
chr5:177863528-177864128(+)
chr5:177864058-177864658(+)
chr5:177864507-177865107(+)
chr5:177864990-177865590(+)
chr5:177865876-177866476(+)
chr5:177866436-177867036(+)
chr5:177867033-177867633(+)
chr5:177867730-177868330(+)
chr5:177868310-177868910(+)
chr5:177868910-177869510(+)
chr5:177869399-177869999(+)
chr5:177869851-177870451(+)
chr5:177870304-177870904(+)
chr5:177870823-177871423(+)
chr5:177871378-177871978(+)
chr5:177874397-177874997(+)
chr5:177875453-177876053(+)
chr5:177876036-177876636(+)
chr5:177876593-177877193(+)
chr5:177877241-177877841(+)
chr5:177878175-177878775(+)
chr5:177879190-177879790(+)
chr5:177880135-177880735(+)
chr5:177881074-177881674(+)
chr5:177881662-177882262(+)
chr5:177882128-177882728(+)
chr5:177882685-177883285(+)
chr5:177883130-177883730(+)
chr5:177883830-177884430(+)
chr5:177884335-177884935(+)
chr5:177885080-177885680(+)
chr5:177885610-177886210(+)
chr5:177886861-177887461(+)
chr5:177887279-177887879(+)
chr5:177888002-177888602(+)
chr5:177888894-177889494(+)
chr5:177889758-177890358(+)
chr5:177890380-177890980(+)
chr5:177890830-177891430(+)
chr5:177891310-177891910(+)
chr5:177891871-177892471(+)
chr5:177892451-177893051(+)
chr5:177893267-177893867(+)
chr5:177894520-177895120(+)
chr5:177895032-177895632(+)
chr5:177896056-177896656(+)
chr5:177896709-177897309(+)
chr5:177897252-177897852(+)
chr5:177898598-177899198(+)
chr5:177900755-177901355(+)
chr5:177901653-177902253(+)
chr5:177902520-177903120(+)
chr5:177903448-177904048(+)
chr5:177904047-177904647(+)
chr5:177905205-177905805(+)
chr5:177906570-177907170(+)
chr5:177910533-177911133(+)
chr5:177913165-177913765(+)
chr5:177913793-177914393(+)
chr5:177914355-177914955(+)
chr5:177914811-177915411(+)
chr5:177915578-177916178(+)
chr5:177916180-177916780(+)
chr5:177918101-177918701(+)
chr5:177923112-177923712(+)
chr5:177923597-177924197(+)
chr5:177924395-177924995(+)
chr5:177926280-177926880(+)
chr5:177927942-177928542(+)
chr5:177928450-177929050(+)
chr5:177929275-177929875(+)
chr5:177929890-177930490(+)
chr5:177930916-177931516(+)
chr5:177931362-177931962(+)
chr5:177932433-177933033(+)
chr5:177932870-177933470(+)
chr5:177934280-177934880(+)
chr5:177935135-177935735(+)
chr5:177935564-177936164(+)
chr5:177938174-177938774(+)
chr5:177941812-177942412(+)
chr5:177942766-177943366(+)
chr5:177943730-177944330(+)
chr5:177946075-177946675(+)
chr5:177947625-177948225(+)
chr5:177948470-177949070(+)
chr5:177950270-177950870(+)
chr5:177950970-177951570(+)
chr5:177951390-177951990(+)
chr5:177952810-177953410(+)
chr5:177953496-177954096(+)
chr5:177954114-177954714(+)
chr5:177954591-177955191(+)
chr5:177955275-177955875(+)
chr5:177955886-177956486(+)
chr5:177957434-177958034(+)
chr5:177958220-177958820(+)
chr5:177958811-177959411(+)
chr5:177959627-177960227(+)
chr5:177962083-177962683(+)
chr5:177962778-177963378(+)
chr5:177963588-177964188(+)
chr5:177964215-177964815(+)
chr5:177964778-177965378(+)
chr5:177965623-177966223(+)
chr5:177966535-177967135(+)
chr5:177967153-177967753(+)
chr5:177968694-177969294(+)
chr5:177969343-177969943(+)
chr5:177970683-177971283(+)
chr5:177971242-177971842(+)
chr5:177971735-177972335(+)
chr5:177972165-177972765(+)
chr5:177973755-177974355(+)
chr5:177974555-177975155(+)
chr5:177974991-177975591(+)
chr5:177975667-177976267(+)
chr5:177976410-177977010(+)
chr5:177977013-177977613(+)
chr5:177977603-177978203(+)
chr5:177978008-177978608(+)
chr5:177978690-177979290(+)
chr5:177979816-177980416(+)
chr5:177980460-177981060(+)
chr5:177981450-177982050(+)
chr5:177981970-177982570(+)
chr5:177982682-177983282(+)
chr5:177983871-177984471(+)
chr5:177984308-177984908(+)
chr5:177987847-177988447(+)
chr5:177988387-177988987(+)
chr5:177989505-177990105(+)
chr5:177990658-177991258(+)
chr5:177991417-177992017(+)
chr5:177992033-177992633(+)
chr5:177993720-177994320(+)
chr5:177995450-177996050(+)
chr5:177996408-177997008(+)
chr5:177997582-177998182(+)
chr5:177998410-177999010(+)
chr5:177998975-177999575(+)
chr5:178000110-178000710(+)
chr5:178000630-178001230(+)
chr5:178001410-178002010(+)
chr5:178003587-178004187(+)
chr5:178004156-178004756(+)
chr5:178004878-178005478(+)
chr5:178006593-178007193(+)
chr5:178007210-178007810(+)
chr5:178009050-178009650(+)
chr5:178009511-178010111(+)
chr5:178010210-178010810(+)
chr5:178011656-178012256(+)
chr5:178012363-178012963(+)
chr5:178012813-178013413(+)
chr5:178013462-178014062(+)
chr5:178014273-178014873(+)
chr5:178015000-178015600(+)
chr5:178015618-178016218(+)
chr5:178016043-178016643(+)
chr5:178016679-178017279(+)
chr5:178017104-178017704(+)
chr5:178017577-178018177(+)
chr5:178018330-178018930(+)
chr5:178018850-178019450(+)
chr5:178021953-178022553(+)
chr5:178024870-178025470(+)
chr5:178029680-178030280(+)
chr5:178031370-178031970(+)
chr5:178045910-178046510(+)
chr5:178046397-178046997(+)
chr5:178049130-178049730(+)
chr5:178049630-178050230(+)
chr5:178051229-178051829(+)
chr5:178051917-178052517(+)
chr5:178052790-178053390(+)
chr5:178053308-178053908(+)
chr5:178053865-178054465(+)
chr5:178054585-178055185(+)
chr5:178055435-178056035(+)
chr5:178055892-178056492(+)
chr5:178057372-178057972(+)
chr5:178057808-178058408(+)
chr5:178058255-178058855(+)
chr5:178059251-178059851(+)
chr5:178062137-178062737(+)
chr5:178064380-178064980(+)
chr5:178066450-178067050(+)
chr5:178067578-178068178(+)
chr5:178069381-178069981(+)
chr5:178071050-178071650(+)
chr5:178071736-178072336(+)
chr5:178076583-178077183(+)
chr5:178077330-178077930(+)
chr5:178078242-178078842(+)
chr5:178082361-178082961(+)
chr5:178083314-178083914(+)
chr5:178083760-178084360(+)
chr5:178084240-178084840(+)
chr5:178084680-178085280(+)
chr5:178085210-178085810(+)
chr5:178087850-178088450(+)
chr5:178089133-178089733(+)
chr5:178093984-178094584(+)
chr5:178094517-178095117(+)
chr5:178095471-178096071(+)
chr5:178095912-178096512(+)
chr5:178098121-178098721(+)
chr5:178098639-178099239(+)
chr5:178099640-178100240(+)
chr5:178100755-178101355(+)
chr5:178101245-178101845(+)
chr5:178103003-178103603(+)
chr5:178104335-178104935(+)
chr5:178110728-178111328(+)
chr5:178111200-178111800(+)
chr5:178112915-178113515(+)
chr5:178115533-178116133(+)
chr5:178117051-178117651(+)
chr5:178118523-178119123(+)
chr5:178122528-178123128(+)
chr5:178123611-178124211(+)
chr5:178124390-178124990(+)
chr5:178125008-178125608(+)
chr5:178126735-178127335(+)
chr5:178129990-178130590(+)
chr5:178131030-178131630(+)
chr5:178135541-178136141(+)
chr5:178137070-178137670(+)
chr5:178138950-178139550(+)
chr5:178143090-178143690(+)
chr5:178150457-178151057(+)
chr5:178153400-178154000(+)
chr5:178156140-178156740(+)
chr5:178156608-178157208(+)
chr5:178157049-178157649(+)
chr5:178157456-178158056(+)
chr5:178157939-178158539(+)
chr5:178158744-178159344(+)
chr5:178159262-178159862(+)
chr5:178160840-178161440(+)
chr5:178166775-178167375(+)
chr5:178167795-178168395(+)
chr5:178176510-178177110(+)
chr5:178178221-178178821(+)
chr5:178179690-178180290(+)
chr5:178180180-178180780(+)
chr5:178184037-178184637(+)
chr5:178185770-178186370(+)
chr5:178187125-178187725(+)
chr5:178188095-178188695(+)
chr5:178188850-178189450(+)
chr5:178192810-178193410(+)
chr5:178194413-178195013(+)
chr5:178196528-178197128(+)
chr5:178197593-178198193(+)
chr5:178198034-178198634(+)
chr5:178201771-178202371(+)
chr5:178203064-178203664(+)
chr5:178204415-178205015(+)
chr5:178205779-178206379(+)
chr5:178206970-178207570(+)
chr5:178208970-178209570(+)
chr5:178211280-178211880(+)
chr5:178212900-178213500(+)
chr5:178213379-178213979(+)
chr5:178213985-178214585(+)
chr5:178214869-178215469(+)
chr5:178215536-178216136(+)
chr5:178216325-178216925(+)
chr5:178217172-178217772(+)
chr5:178217925-178218525(+)
chr5:178220081-178220681(+)
chr5:178220501-178221101(+)
chr5:178221330-178221930(+)
chr5:178222989-178223589(+)
chr5:178223480-178224080(+)
chr5:178224018-178224618(+)
chr5:178225005-178225605(+)
chr5:178226350-178226950(+)
chr5:178233490-178234090(+)
chr5:178235758-178236358(+)
chr5:178238030-178238630(+)
chr5:178244370-178244970(+)
chr5:178244969-178245569(+)
chr5:178252340-178252940(+)
chr5:178253123-178253723(+)
chr5:178255762-178256362(+)
chr5:178256286-178256886(+)
chr5:178256983-178257583(+)
chr5:178257554-178258154(+)
chr5:178257959-178258559(+)
chr5:178258921-178259521(+)
chr5:178259658-178260258(+)
chr5:178265295-178265895(+)
chr5:178265828-178266428(+)
chr5:178266232-178266832(+)
chr5:178267363-178267963(+)
chr5:178268100-178268700(+)
chr5:178272730-178273330(+)
chr5:178276250-178276850(+)
chr5:178277850-178278450(+)
chr5:178279361-178279961(+)
chr5:178281188-178281788(+)
chr5:178286080-178286680(+)
chr5:178286653-178287253(+)
chr5:178287137-178287737(+)
chr5:178288221-178288821(+)
chr5:178289398-178289998(+)
chr5:178290670-178291270(+)
chr5:178291867-178292467(+)
chr5:178293860-178294460(+)
chr5:178296471-178297071(+)
chr5:178299214-178299814(+)
chr5:178303586-178304186(+)
chr5:178309911-178310511(+)
chr5:178310750-178311350(+)
chr5:178316812-178317412(+)
chr5:178320510-178321110(+)
chr5:178321010-178321610(+)
chr5:178322190-178322790(+)
chr5:178322647-178323247(+)
chr5:178323205-178323805(+)
chr5:178323664-178324264(+)
chr5:178324173-178324773(+)
chr5:178325454-178326054(+)
chr5:178326181-178326781(+)
chr5:178327144-178327744(+)
chr5:178329770-178330370(+)
chr5:178332350-178332950(+)
chr5:178336160-178336760(+)
chr5:178337482-178338082(+)
chr5:178347730-178348330(+)
chr5:178355990-178356590(+)
chr5:178358649-178359249(+)
chr5:178359219-178359819(+)
chr5:178364010-178364610(+)
chr5:178364630-178365230(+)
chr5:178367202-178367802(+)
chr5:178367833-178368433(+)
chr5:178368319-178368919(+)
chr5:178369456-178370056(+)
chr5:178371590-178372190(+)
chr5:178373088-178373688(+)
chr5:178374010-178374610(+)
chr5:178379400-178380000(+)
chr5:178391810-178392410(+)
chr5:178392312-178392912(+)
chr5:178393690-178394290(+)
chr5:178394306-178394906(+)
chr5:178395650-178396250(+)
chr5:178396170-178396770(+)
chr5:178400814-178401414(+)
chr5:178402130-178402730(+)
chr5:178402620-178403220(+)
chr5:178406360-178406960(+)
chr5:178406947-178407547(+)
chr5:178407825-178408425(+)
chr5:178408505-178409105(+)
chr5:178410059-178410659(+)
chr5:178410552-178411152(+)
chr5:178411389-178411989(+)
chr5:178413396-178413996(+)
chr5:178414880-178415480(+)
chr5:178415396-178415996(+)
chr5:178416056-178416656(+)
chr5:178417450-178418050(+)
chr5:178418105-178418705(+)
chr5:178418670-178419270(+)
chr5:178419190-178419790(+)
chr5:178419750-178420350(+)
chr5:178420500-178421100(+)
chr5:178420991-178421591(+)
chr5:178421447-178422047(+)
chr5:178421856-178422456(+)
chr5:178422418-178423018(+)
chr5:178422888-178423488(+)
chr5:178423510-178424110(+)
chr5:178424070-178424670(+)
chr5:178428480-178429080(+)
chr5:178433390-178433990(+)
chr5:178435533-178436133(+)
chr5:178438820-178439420(+)
chr5:178440370-178440970(+)
chr5:178442240-178442840(+)
chr5:178450003-178450603(+)
chr5:178450531-178451131(+)
chr5:178451287-178451887(+)
chr5:178452010-178452610(+)
chr5:178459902-178460502(+)
chr5:178461390-178461990(+)
chr5:178464510-178465110(+)
chr5:178471686-178472286(+)
chr5:178473790-178474390(+)
chr5:178478704-178479304(+)
chr5:178480889-178481489(+)
chr5:178481328-178481928(+)
chr5:178482340-178482940(+)
chr5:178483730-178484330(+)
chr5:178485156-178485756(+)
chr5:178486594-178487194(+)
chr5:178487021-178487621(+)
chr5:178487571-178488171(+)
chr5:178488375-178488975(+)
chr5:178492613-178493213(+)
chr5:178495633-178496233(+)
chr5:178506271-178506871(+)
chr5:178511476-178512076(+)
chr5:178512350-178512950(+)
chr5:178513360-178513960(+)
chr5:178513770-178514370(+)
chr5:178515450-178516050(+)
chr5:178516386-178516986(+)
chr5:178526210-178526810(+)
chr5:178528195-178528795(+)
chr5:178535130-178535730(+)
chr5:178537450-178538050(+)
chr5:178538130-178538730(+)
chr5:178538685-178539285(+)
chr5:178539440-178540040(+)
chr5:178540200-178540800(+)
chr5:178540920-178541520(+)
chr5:178541680-178542280(+)
chr5:178542666-178543266(+)
chr5:178543250-178543850(+)
chr5:178543886-178544486(+)
chr5:178544926-178545526(+)
chr5:178545535-178546135(+)
chr5:178546259-178546859(+)
chr5:178546727-178547327(+)
chr5:178547365-178547965(+)
chr5:178548256-178548856(+)
chr5:178548730-178549330(+)
chr5:178549348-178549948(+)
chr5:178550036-178550636(+)
chr5:178550596-178551196(+)
chr5:178551621-178552221(+)
chr5:178552352-178552952(+)
chr5:178552906-178553506(+)
chr5:178554473-178555073(+)
chr5:178555815-178556415(+)
chr5:178556371-178556971(+)
chr5:178557091-178557691(+)
chr5:178557610-178558210(+)
chr5:178558290-178558890(+)
chr5:178558743-178559343(+)
chr5:178559400-178560000(+)
chr5:178559830-178560430(+)
chr5:178560610-178561210(+)
chr5:178561675-178562275(+)
chr5:178562670-178563270(+)
chr5:178563927-178564527(+)
chr5:178564610-178565210(+)
chr5:178565109-178565709(+)
chr5:178565549-178566149(+)
chr5:178566350-178566950(+)
chr5:178566869-178567469(+)
chr5:178567970-178568570(+)
chr5:178568643-178569243(+)
chr5:178569199-178569799(+)
chr5:178569693-178570293(+)
chr5:178570346-178570946(+)
chr5:178572030-178572630(+)
chr5:178573131-178573731(+)
chr5:178574964-178575564(+)
chr5:178575505-178576105(+)
chr5:178576725-178577325(+)
chr5:178577346-178577946(+)
chr5:178578173-178578773(+)
chr5:178579139-178579739(+)
chr5:178580078-178580678(+)
chr5:178581130-178581730(+)
chr5:178581817-178582417(+)
chr5:178582299-178582899(+)
chr5:178582735-178583335(+)
chr5:178587440-178588040(+)
chr5:178587948-178588548(+)
chr5:178589079-178589679(+)
chr5:178589835-178590435(+)
chr5:178590741-178591341(+)
chr5:178592245-178592845(+)
chr5:178592929-178593529(+)
chr5:178594063-178594663(+)
chr5:178594804-178595404(+)
chr5:178595629-178596229(+)
chr5:178596076-178596676(+)
chr5:178596725-178597325(+)
chr5:178597540-178598140(+)
chr5:178597980-178598580(+)
chr5:178598863-178599463(+)
chr5:178601930-178602530(+)
chr5:178603738-178604338(+)
chr5:178607142-178607742(+)
chr5:178607747-178608347(+)
chr5:178608857-178609457(+)
chr5:178609548-178610148(+)
chr5:178610579-178611179(+)
chr5:178612240-178612840(+)
chr5:178612807-178613407(+)
chr5:178613560-178614160(+)
chr5:178614067-178614667(+)
chr5:178614609-178615209(+)
chr5:178615571-178616171(+)
chr5:178616593-178617193(+)
chr5:178617450-178618050(+)
chr5:178618019-178618619(+)
chr5:178618737-178619337(+)
chr5:178619239-178619839(+)
chr5:178619903-178620503(+)
chr5:178620960-178621560(+)
chr5:178621817-178622417(+)
chr5:178622319-178622919(+)
chr5:178622950-178623550(+)
chr5:178623670-178624270(+)
chr5:178624894-178625494(+)
chr5:178625728-178626328(+)
chr5:178626140-178626740(+)
chr5:178627450-178628050(+)
chr5:178628892-178629492(+)
chr5:178629418-178630018(+)
chr5:178629865-178630465(+)
chr5:178630778-178631378(+)
chr5:178631399-178631999(+)
chr5:178633325-178633925(+)
chr5:178634453-178635053(+)
chr5:178635345-178635945(+)
chr5:178636418-178637018(+)
chr5:178636893-178637493(+)
chr5:178637404-178638004(+)
chr5:178637883-178638483(+)
chr5:178639124-178639724(+)
chr5:178639777-178640377(+)
chr5:178640865-178641465(+)
chr5:178642498-178643098(+)
chr5:178643164-178643764(+)
chr5:178644256-178644856(+)
chr5:178644856-178645456(+)
chr5:178645335-178645935(+)
chr5:178645897-178646497(+)
chr5:178646550-178647150(+)
chr5:178647601-178648201(+)
chr5:178649183-178649783(+)
chr5:178650410-178651010(+)
chr5:178653615-178654215(+)
chr5:178654029-178654629(+)
chr5:178654447-178655047(+)
chr5:178655035-178655635(+)
chr5:178655620-178656220(+)
chr5:178656442-178657042(+)
chr5:178656921-178657521(+)
chr5:178659290-178659890(+)
chr5:178660918-178661518(+)
chr5:178662193-178662793(+)
chr5:178664711-178665311(+)
chr5:178665417-178666017(+)
chr5:178666623-178667223(+)
chr5:178667170-178667770(+)
chr5:178668110-178668710(+)
chr5:178668870-178669470(+)
chr5:178669682-178670282(+)
chr5:178670330-178670930(+)
chr5:178670972-178671572(+)
chr5:178671933-178672533(+)
chr5:178673127-178673727(+)
chr5:178674370-178674970(+)
chr5:178680631-178681231(+)
chr5:178681405-178682005(+)
chr5:178682668-178683268(+)
chr5:178683480-178684080(+)
chr5:178683886-178684486(+)
chr5:178684343-178684943(+)
chr5:178684969-178685569(+)
chr5:178685573-178686173(+)
chr5:178686099-178686699(+)
chr5:178686973-178687573(+)
chr5:178687509-178688109(+)
chr5:178688173-178688773(+)
chr5:178688690-178689290(+)
chr5:178689330-178689930(+)
chr5:178690331-178690931(+)
chr5:178691010-178691610(+)
chr5:178691641-178692241(+)
chr5:178692471-178693071(+)
chr5:178693130-178693730(+)
chr5:178693593-178694193(+)
chr5:178694050-178694650(+)
chr5:178694703-178695303(+)
chr5:178695514-178696114(+)
chr5:178696315-178696915(+)
chr5:178696806-178697406(+)
chr5:178697328-178697928(+)
chr5:178697815-178698415(+)
chr5:178698274-178698874(+)
chr5:178698719-178699319(+)
chr5:178699150-178699750(+)
chr5:178699696-178700296(+)
chr5:178700126-178700726(+)
chr5:178700588-178701188(+)
chr5:178701163-178701763(+)
chr5:178702750-178703350(+)
chr5:178703228-178703828(+)
chr5:178703753-178704353(+)
chr5:178704400-178705000(+)
chr5:178705141-178705741(+)
chr5:178706123-178706723(+)
chr5:178706727-178707327(+)
chr5:178707288-178707888(+)
chr5:178708560-178709160(+)
chr5:178709758-178710358(+)
chr5:178711708-178712308(+)
chr5:178712202-178712802(+)
chr5:178713034-178713634(+)
chr5:178714448-178715048(+)
chr5:178715200-178715800(+)
chr5:178716787-178717387(+)
chr5:178717563-178718163(+)
chr5:178717969-178718569(+)
chr5:178719450-178720050(+)
chr5:178720123-178720723(+)
chr5:178721208-178721808(+)
chr5:178721764-178722364(+)
chr5:178722757-178723357(+)
chr5:178723840-178724440(+)
chr5:178724615-178725215(+)
chr5:178725033-178725633(+)
chr5:178727607-178728207(+)
chr5:178728577-178729177(+)
chr5:178729442-178730042(+)
chr5:178730474-178731074(+)
chr5:178731353-178731953(+)
chr5:178733018-178733618(+)
chr5:178734193-178734793(+)
chr5:178735026-178735626(+)
chr5:178735523-178736123(+)
chr5:178736808-178737408(+)
chr5:178737366-178737966(+)
chr5:178737882-178738482(+)
chr5:178738390-178738990(+)
chr5:178739742-178740342(+)
chr5:178741037-178741637(+)
chr5:178741721-178742321(+)
chr5:178742950-178743550(+)
chr5:178743927-178744527(+)
chr5:178745058-178745658(+)
chr5:178745618-178746218(+)
chr5:178746167-178746767(+)
chr5:178746689-178747289(+)
chr5:178748300-178748900(+)
chr5:178749278-178749878(+)
chr5:178749852-178750452(+)
chr5:178750267-178750867(+)
chr5:178750717-178751317(+)
chr5:178751604-178752204(+)
chr5:178752588-178753188(+)
chr5:178753053-178753653(+)
chr5:178753562-178754162(+)
chr5:178754231-178754831(+)
chr5:178756444-178757044(+)
chr5:178757443-178758043(+)
chr5:178758602-178759202(+)
chr5:178759695-178760295(+)
chr5:178760737-178761337(+)
chr5:178762564-178763164(+)
chr5:178763422-178764022(+)
chr5:178764750-178765350(+)
chr5:178765175-178765775(+)
chr5:178765649-178766249(+)
chr5:178766260-178766860(+)
chr5:178766844-178767444(+)
chr5:178768861-178769461(+)
chr5:178769620-178770220(+)
chr5:178770389-178770989(+)
chr5:178770896-178771496(+)
chr5:178771481-178772081(+)
chr5:178772213-178772813(+)
chr5:178772785-178773385(+)
chr5:178773321-178773921(+)
chr5:178773770-178774370(+)
chr5:178774918-178775518(+)
chr5:178775900-178776500(+)
chr5:178776354-178776954(+)
chr5:178777000-178777600(+)
chr5:178777762-178778362(+)
chr5:178781334-178781934(+)
chr5:178782295-178782895(+)
chr5:178783487-178784087(+)
chr5:178783925-178784525(+)
chr5:178784652-178785252(+)
chr5:178785503-178786103(+)
chr5:178786337-178786937(+)
chr5:178787897-178788497(+)
chr5:178788603-178789203(+)
chr5:178789252-178789852(+)
chr5:178790410-178791010(+)
chr5:178791934-178792534(+)
chr5:178792698-178793298(+)
chr5:178793233-178793833(+)
chr5:178795324-178795924(+)
chr5:178796985-178797585(+)
chr5:178797491-178798091(+)
chr5:178797951-178798551(+)
chr5:178798705-178799305(+)
chr5:178800161-178800761(+)
chr5:178800878-178801478(+)
chr5:178802004-178802604(+)
chr5:178802570-178803170(+)
chr5:178804176-178804776(+)
chr5:178804781-178805381(+)
chr5:178805598-178806198(+)
chr5:178806610-178807210(+)
chr5:178807101-178807701(+)
chr5:178807590-178808190(+)
chr5:178808010-178808610(+)
chr5:178808590-178809190(+)
chr5:178809100-178809700(+)
chr5:178809602-178810202(+)
chr5:178810537-178811137(+)
chr5:178811440-178812040(+)
chr5:178812959-178813559(+)
chr5:178814110-178814710(+)
chr5:178814687-178815287(+)
chr5:178815178-178815778(+)
chr5:178815930-178816530(+)
chr5:178816480-178817080(+)
chr5:178817990-178818590(+)
chr5:178819982-178820582(+)
chr5:178820927-178821527(+)
chr5:178824512-178825112(+)
chr5:178827030-178827630(+)
chr5:178831170-178831770(+)
chr5:178831752-178832352(+)
chr5:178832155-178832755(+)
chr5:178832716-178833316(+)
chr5:178833437-178834037(+)
chr5:178834207-178834807(+)
chr5:178835205-178835805(+)
chr5:178835771-178836371(+)
chr5:178836653-178837253(+)
chr5:178837686-178838286(+)
chr5:178838380-178838980(+)
chr5:178839838-178840438(+)
chr5:178840445-178841045(+)
chr5:178840939-178841539(+)
chr5:178841580-178842180(+)
chr5:178842395-178842995(+)
chr5:178843122-178843722(+)
chr5:178843911-178844511(+)
chr5:178844587-178845187(+)
chr5:178845925-178846525(+)
chr5:178846435-178847035(+)
chr5:178847294-178847894(+)
chr5:178848112-178848712(+)
chr5:178849227-178849827(+)
chr5:178849851-178850451(+)
chr5:178851170-178851770(+)
chr5:178852642-178853242(+)
chr5:178853299-178853899(+)
chr5:178853895-178854495(+)
chr5:178854308-178854908(+)
chr5:178855695-178856295(+)
chr5:178856301-178856901(+)
chr5:178857045-178857645(+)
chr5:178857655-178858255(+)
chr5:178858330-178858930(+)
chr5:178859447-178860047(+)
chr5:178862123-178862723(+)
chr5:178862758-178863358(+)
chr5:178863284-178863884(+)
chr5:178864303-178864903(+)
chr5:178864927-178865527(+)
chr5:178865541-178866141(+)
chr5:178866323-178866923(+)
chr5:178867542-178868142(+)
chr5:178868330-178868930(+)
chr5:178869645-178870245(+)
chr5:178871537-178872137(+)
chr5:178872517-178873117(+)
chr5:178873869-178874469(+)
chr5:178874565-178875165(+)
chr5:178875053-178875653(+)
chr5:178875871-178876471(+)
chr5:178877015-178877615(+)
chr5:178878540-178879140(+)
chr5:178879195-178879795(+)
chr5:178879682-178880282(+)
chr5:178880098-178880698(+)
chr5:178881261-178881861(+)
chr5:178882088-178882688(+)
chr5:178883163-178883763(+)
chr5:178884150-178884750(+)
chr5:178887050-178887650(+)
chr5:178888643-178889243(+)
chr5:178891660-178892260(+)
chr5:178892750-178893350(+)
chr5:178893170-178893770(+)
chr5:178894656-178895256(+)
chr5:178895535-178896135(+)
chr5:178896025-178896625(+)
chr5:178897143-178897743(+)
chr5:178897680-178898280(+)
chr5:178899161-178899761(+)
chr5:178899570-178900170(+)
chr5:178900470-178901070(+)
chr5:178901113-178901713(+)
chr5:178901735-178902335(+)
chr5:178902160-178902760(+)
chr5:178902794-178903394(+)
chr5:178903370-178903970(+)
chr5:178903981-178904581(+)
chr5:178905510-178906110(+)
chr5:178906185-178906785(+)
chr5:178907870-178908470(+)
chr5:178909295-178909895(+)
chr5:178910815-178911415(+)
chr5:178911281-178911881(+)
chr5:178911915-178912515(+)
chr5:178912884-178913484(+)
chr5:178913546-178914146(+)
chr5:178915383-178915983(+)
chr5:178915837-178916437(+)
chr5:178917220-178917820(+)
chr5:178918090-178918690(+)
chr5:178920075-178920675(+)
chr5:178920490-178921090(+)
chr5:178920928-178921528(+)
chr5:178921852-178922452(+)
chr5:178922819-178923419(+)
chr5:178923752-178924352(+)
chr5:178924801-178925401(+)
chr5:178925290-178925890(+)
chr5:178926341-178926941(+)
chr5:178927162-178927762(+)
chr5:178928912-178929512(+)
chr5:178930293-178930893(+)
chr5:178931266-178931866(+)
chr5:178931837-178932437(+)
chr5:178932835-178933435(+)
chr5:178935051-178935651(+)
chr5:178936134-178936734(+)
chr5:178936930-178937530(+)
chr5:178938430-178939030(+)
chr5:178939341-178939941(+)
chr5:178940109-178940709(+)
chr5:178941988-178942588(+)
chr5:178942440-178943040(+)
chr5:178943137-178943737(+)
chr5:178944090-178944690(+)
chr5:178944713-178945313(+)
chr5:178945498-178946098(+)
chr5:178946379-178946979(+)
chr5:178947950-178948550(+)
chr5:178948430-178949030(+)
chr5:178949046-178949646(+)
chr5:178949616-178950216(+)
chr5:178950188-178950788(+)
chr5:178950670-178951270(+)
chr5:178952830-178953430(+)
chr5:178953903-178954503(+)
chr5:178954554-178955154(+)
chr5:178955723-178956323(+)
chr5:178956935-178957535(+)
chr5:178957483-178958083(+)
chr5:178960075-178960675(+)
chr5:178960796-178961396(+)
chr5:178961320-178961920(+)
chr5:178961875-178962475(+)
chr5:178963616-178964216(+)
chr5:178966780-178967380(+)
chr5:178968502-178969102(+)
chr5:178969080-178969680(+)
chr5:178969674-178970274(+)
chr5:178970215-178970815(+)
chr5:178971454-178972054(+)
chr5:178973055-178973655(+)
chr5:178974817-178975417(+)
chr5:178975492-178976092(+)
chr5:178976037-178976637(+)
chr5:178976884-178977484(+)
chr5:178977393-178977993(+)
chr5:178977851-178978451(+)
chr5:178978310-178978910(+)
chr5:178979221-178979821(+)
chr5:178979655-178980255(+)
chr5:178980780-178981380(+)
chr5:178982230-178982830(+)
chr5:178984630-178985230(+)
chr5:178985291-178985891(+)
chr5:178985838-178986438(+)
chr5:178986346-178986946(+)
chr5:178986803-178987403(+)
chr5:178988079-178988679(+)
chr5:178989140-178989740(+)
chr5:178990280-178990880(+)
chr5:178991405-178992005(+)
chr5:178993990-178994590(+)
chr5:178994730-178995330(+)
chr5:178995593-178996193(+)
chr5:178996050-178996650(+)
chr5:178997095-178997695(+)
chr5:178998330-178998930(+)
chr5:178999299-178999899(+)
chr5:179001811-179002411(+)
chr5:179002830-179003430(+)
chr5:179004316-179004916(+)
chr5:179007850-179008450(+)
chr5:179012698-179013298(+)
chr5:179013176-179013776(+)
chr5:179013610-179014210(+)
chr5:179014026-179014626(+)
chr5:179014550-179015150(+)
chr5:179015094-179015694(+)
chr5:179016350-179016950(+)
chr5:179019690-179020290(+)
chr5:179020550-179021150(+)
chr5:179021110-179021710(+)
chr5:179022835-179023435(+)
chr5:179023478-179024078(+)
chr5:179025310-179025910(+)
chr5:179026691-179027291(+)
chr5:179028950-179029550(+)
chr5:179030202-179030802(+)
chr5:179031080-179031680(+)
chr5:179032312-179032912(+)
chr5:179032798-179033398(+)
chr5:179033213-179033813(+)
chr5:179033634-179034234(+)
chr5:179034259-179034859(+)
chr5:179035089-179035689(+)
chr5:179036198-179036798(+)
chr5:179036719-179037319(+)
chr5:179037163-179037763(+)
chr5:179037728-179038328(+)
chr5:179038665-179039265(+)
chr5:179039505-179040105(+)
chr5:179039925-179040525(+)
chr5:179040608-179041208(+)
chr5:179041215-179041815(+)
chr5:179041907-179042507(+)
chr5:179042703-179043303(+)
chr5:179043590-179044190(+)
chr5:179044970-179045570(+)
chr5:179046093-179046693(+)
chr5:179046662-179047262(+)
chr5:179047271-179047871(+)
chr5:179047846-179048446(+)
chr5:179048695-179049295(+)
chr5:179049655-179050255(+)
chr5:179050525-179051125(+)
chr5:179051353-179051953(+)
chr5:179052223-179052823(+)
chr5:179053880-179054480(+)
chr5:179059163-179059763(+)
chr5:179060548-179061148(+)
chr5:179061335-179061935(+)
chr5:179064730-179065330(+)
chr5:179066170-179066770(+)
chr5:179070142-179070742(+)
chr5:179071121-179071721(+)
chr5:179071665-179072265(+)
chr5:179075519-179076119(+)
chr5:179076132-179076732(+)
chr5:179076935-179077535(+)
chr5:179078697-179079297(+)
chr5:179079328-179079928(+)
chr5:179080060-179080660(+)
chr5:179084632-179085232(+)
chr5:179085360-179085960(+)
chr5:179095280-179095880(+)
chr5:179096370-179096970(+)
chr5:179098663-179099263(+)
chr5:179102046-179102646(+)
chr5:179103153-179103753(+)
chr5:179104480-179105080(+)
chr5:179105246-179105846(+)
chr5:179105953-179106553(+)
chr5:179107141-179107741(+)
chr5:179107963-179108563(+)
chr5:179110843-179111443(+)
chr5:179116680-179117280(+)
chr5:179118200-179118800(+)
chr5:179119400-179120000(+)
chr5:179123489-179124089(+)
chr5:179124032-179124632(+)
chr5:179124937-179125537(+)
chr5:179125498-179126098(+)
chr5:179126177-179126777(+)
chr5:179126669-179127269(+)
chr5:179127310-179127910(+)
chr5:179128015-179128615(+)
chr5:179129195-179129795(+)
chr5:179130620-179131220(+)
chr5:179131970-179132570(+)
chr5:179132433-179133033(+)
chr5:179135050-179135650(+)
chr5:179135510-179136110(+)
chr5:179136715-179137315(+)
chr5:179137541-179138141(+)
chr5:179139050-179139650(+)
chr5:179139814-179140414(+)
chr5:179140530-179141130(+)
chr5:179141755-179142355(+)
chr5:179142630-179143230(+)
chr5:179143121-179143721(+)
chr5:179143560-179144160(+)
chr5:179144856-179145456(+)
chr5:179147130-179147730(+)
chr5:179148250-179148850(+)
chr5:179149655-179150255(+)
chr5:179154147-179154747(+)
chr5:179155515-179156115(+)
chr5:179155915-179156515(+)
chr5:179156481-179157081(+)
chr5:179157235-179157835(+)
chr5:179157828-179158428(+)
chr5:179158857-179159457(+)
chr5:179159395-179159995(+)
chr5:179159896-179160496(+)
chr5:179160353-179160953(+)
chr5:179161226-179161826(+)
chr5:179164138-179164738(+)
chr5:179164912-179165512(+)
chr5:179167790-179168390(+)
chr5:179174694-179175294(+)
chr5:179176646-179177246(+)
chr5:179177444-179178044(+)
chr5:179180069-179180669(+)
chr5:179180921-179181521(+)
chr5:179182019-179182619(+)
chr5:179183376-179183976(+)
chr5:179185844-179186444(+)
chr5:179186987-179187587(+)
chr5:179189145-179189745(+)
chr5:179190006-179190606(+)
chr5:179190805-179191405(+)
chr5:179191702-179192302(+)
chr5:179192292-179192892(+)
chr5:179193225-179193825(+)
chr5:179194457-179195057(+)
chr5:179195556-179196156(+)
chr5:179196105-179196705(+)
chr5:179199342-179199942(+)
chr5:179200260-179200860(+)
chr5:179201375-179201975(+)
chr5:179202471-179203071(+)
chr5:179203288-179203888(+)
chr5:179204721-179205321(+)
chr5:179205200-179205800(+)
chr5:179207219-179207819(+)
chr5:179213901-179214501(+)
chr5:179215310-179215910(+)
chr5:179218939-179219539(+)
chr5:179219809-179220409(+)
chr5:179220615-179221215(+)
chr5:179221444-179222044(+)
chr5:179222117-179222717(+)
chr5:179223046-179223646(+)
chr5:179223670-179224270(+)
chr5:179224082-179224682(+)
chr5:179224707-179225307(+)
chr5:179226083-179226683(+)
chr5:179227199-179227799(+)
chr5:179227663-179228263(+)
chr5:179228704-179229304(+)
chr5:179229527-179230127(+)
chr5:179230002-179230602(+)
chr5:179230696-179231296(+)
chr5:179232051-179232651(+)
chr5:179232625-179233225(+)
chr5:179233067-179233667(+)
chr5:179233651-179234251(+)
chr5:179234109-179234709(+)
chr5:179234970-179235570(+)
chr5:179235650-179236250(+)
chr5:179236150-179236750(+)
chr5:179237562-179238162(+)
chr5:179238100-179238700(+)
chr5:179239288-179239888(+)
chr5:179240807-179241407(+)
chr5:179243593-179244193(+)
chr5:179244101-179244701(+)
chr5:179245120-179245720(+)
chr5:179245805-179246405(+)
chr5:179246277-179246877(+)
chr5:179246800-179247400(+)
chr5:179247578-179248178(+)
chr5:179248515-179249115(+)
chr5:179248921-179249521(+)
chr5:179249415-179250015(+)
chr5:179250024-179250624(+)
chr5:179250513-179251113(+)
chr5:179251530-179252130(+)
chr5:179252170-179252770(+)
chr5:179252739-179253339(+)
chr5:179253810-179254410(+)
chr5:179254532-179255132(+)
chr5:179255190-179255790(+)
chr5:179255996-179256596(+)
chr5:179256652-179257252(+)
chr5:179257690-179258290(+)
chr5:179259142-179259742(+)
chr5:179259593-179260193(+)
chr5:179260049-179260649(+)
chr5:179260904-179261504(+)
chr5:179263190-179263790(+)
chr5:179263619-179264219(+)
chr5:179264489-179265089(+)
chr5:179264947-179265547(+)
chr5:179265549-179266149(+)
chr5:179266311-179266911(+)
chr5:179267196-179267796(+)
chr5:179267622-179268222(+)
chr5:179268790-179269390(+)
chr5:179270707-179271307(+)
chr5:179271820-179272420(+)
chr5:179279203-179279803(+)
chr5:179279762-179280362(+)
chr5:179284330-179284930(+)
chr5:179285106-179285706(+)
chr5:179285593-179286193(+)
chr5:179286084-179286684(+)
chr5:179286770-179287370(+)
chr5:179287232-179287832(+)
chr5:179289153-179289753(+)
chr5:179289705-179290305(+)
chr5:179290520-179291120(+)
chr5:179291356-179291956(+)
chr5:179292419-179293019(+)
chr5:179292850-179293450(+)
chr5:179293581-179294181(+)
chr5:179294132-179294732(+)
chr5:179294810-179295410(+)
chr5:179295955-179296555(+)
chr5:179296799-179297399(+)
chr5:179297466-179298066(+)
chr5:179298394-179298994(+)
chr5:179298985-179299585(+)
chr5:179300401-179301001(+)
chr5:179301135-179301735(+)
chr5:179301724-179302324(+)
chr5:179302709-179303309(+)
chr5:179303270-179303870(+)
chr5:179304530-179305130(+)
chr5:179305182-179305782(+)
chr5:179306078-179306678(+)
chr5:179307808-179308408(+)
chr5:179309290-179309890(+)
chr5:179311290-179311890(+)
chr5:179313132-179313732(+)
chr5:179314699-179315299(+)
chr5:179315565-179316165(+)
chr5:179317047-179317647(+)
chr5:179317732-179318332(+)
chr5:179318915-179319515(+)
chr5:179319923-179320523(+)
chr5:179320422-179321022(+)
chr5:179320910-179321510(+)
chr5:179322190-179322790(+)
chr5:179322761-179323361(+)
chr5:179324400-179325000(+)
chr5:179327100-179327700(+)
chr5:179327700-179328300(+)
chr5:179328940-179329540(+)
chr5:179329370-179329970(+)
chr5:179331315-179331915(+)
chr5:179332124-179332724(+)
chr5:179333388-179333988(+)
chr5:179333901-179334501(+)
chr5:179334652-179335252(+)
chr5:179335479-179336079(+)
chr5:179336930-179337530(+)
chr5:179339210-179339810(+)
chr5:179339906-179340506(+)
chr5:179340973-179341573(+)
chr5:179342399-179342999(+)
chr5:179343350-179343950(+)
chr5:179344074-179344674(+)
chr5:179344630-179345230(+)
chr5:179346551-179347151(+)
chr5:179347230-179347830(+)
chr5:179350309-179350909(+)
chr5:179351837-179352437(+)
chr5:179354765-179355365(+)
chr5:179358083-179358683(+)
chr5:179360764-179361364(+)
chr5:179363890-179364490(+)
chr5:179364976-179365576(+)
chr5:179368082-179368682(+)
chr5:179369970-179370570(+)
chr5:179370376-179370976(+)
chr5:179372632-179373232(+)
chr5:179373150-179373750(+)
chr5:179374070-179374670(+)
chr5:179374730-179375330(+)
chr5:179376030-179376630(+)
chr5:179376700-179377300(+)
chr5:179380840-179381440(+)
chr5:179381312-179381912(+)
chr5:179382010-179382610(+)
chr5:179382550-179383150(+)
chr5:179386558-179387158(+)
chr5:179387082-179387682(+)
chr5:179387910-179388510(+)
chr5:179390370-179390970(+)
chr5:179391608-179392208(+)
chr5:179392660-179393260(+)
chr5:179393535-179394135(+)
chr5:179394365-179394965(+)
chr5:179396010-179396610(+)
chr5:179396990-179397590(+)
chr5:179397500-179398100(+)
chr5:179397915-179398515(+)
chr5:179398530-179399130(+)
chr5:179399090-179399690(+)
chr5:179400321-179400921(+)
chr5:179401305-179401905(+)
chr5:179402063-179402663(+)
chr5:179402510-179403110(+)
chr5:179403130-179403730(+)
chr5:179404133-179404733(+)
chr5:179405490-179406090(+)
chr5:179407642-179408242(+)
chr5:179408550-179409150(+)
chr5:179413204-179413804(+)
chr5:179417362-179417962(+)
chr5:179421516-179422116(+)
chr5:179422270-179422870(+)
chr5:179423110-179423710(+)
chr5:179423530-179424130(+)
chr5:179424420-179425020(+)
chr5:179425250-179425850(+)
chr5:179428205-179428805(+)
chr5:179429105-179429705(+)
chr5:179429920-179430520(+)
chr5:179431075-179431675(+)
chr5:179433085-179433685(+)
chr5:179433693-179434293(+)
chr5:179434449-179435049(+)
chr5:179434934-179435534(+)
chr5:179436475-179437075(+)
chr5:179437515-179438115(+)
chr5:179439020-179439620(+)
chr5:179443251-179443851(+)
chr5:179445420-179446020(+)
chr5:179446180-179446780(+)
chr5:179447095-179447695(+)
chr5:179448773-179449373(+)
chr5:179450742-179451342(+)
chr5:179451590-179452190(+)
chr5:179452110-179452710(+)
chr5:179452630-179453230(+)
chr5:179453232-179453832(+)
chr5:179453839-179454439(+)
chr5:179454458-179455058(+)
chr5:179455148-179455748(+)
chr5:179456090-179456690(+)
chr5:179459335-179459935(+)
chr5:179460613-179461213(+)
chr5:179461455-179462055(+)
chr5:179462490-179463090(+)
chr5:179467299-179467899(+)
chr5:179467724-179468324(+)
chr5:179468410-179469010(+)
chr5:179468810-179469410(+)
chr5:179470277-179470877(+)
chr5:179471170-179471770(+)
chr5:179473534-179474134(+)
chr5:179474639-179475239(+)
chr5:179475527-179476127(+)
chr5:179475991-179476591(+)
chr5:179477131-179477731(+)
chr5:179479092-179479692(+)
chr5:179480184-179480784(+)
chr5:179481122-179481722(+)
chr5:179483014-179483614(+)
chr5:179483572-179484172(+)
chr5:179485610-179486210(+)
chr5:179486280-179486880(+)
chr5:179487250-179487850(+)
chr5:179488040-179488640(+)
chr5:179494886-179495486(+)
chr5:179495355-179495955(+)
chr5:179496028-179496628(+)
chr5:179496701-179497301(+)
chr5:179497841-179498441(+)
chr5:179498412-179499012(+)
chr5:179498831-179499431(+)
chr5:179499337-179499937(+)
chr5:179499760-179500360(+)
chr5:179500810-179501410(+)
chr5:179501425-179502025(+)
chr5:179502435-179503035(+)
chr5:179503610-179504210(+)
chr5:179505236-179505836(+)
chr5:179506254-179506854(+)
chr5:179507027-179507627(+)
chr5:179507505-179508105(+)
chr5:179508260-179508860(+)
chr5:179509753-179510353(+)
chr5:179510716-179511316(+)
chr5:179512004-179512604(+)
chr5:179512729-179513329(+)
chr5:179513973-179514573(+)
chr5:179514860-179515460(+)
chr5:179515450-179516050(+)
chr5:179515898-179516498(+)
chr5:179516693-179517293(+)
chr5:179517246-179517846(+)
chr5:179518008-179518608(+)
chr5:179519060-179519660(+)
chr5:179520514-179521114(+)
chr5:179522210-179522810(+)
chr5:179523590-179524190(+)
chr5:179524353-179524953(+)
chr5:179526222-179526822(+)
chr5:179526814-179527414(+)
chr5:179527750-179528350(+)
chr5:179528526-179529126(+)
chr5:179530440-179531040(+)
chr5:179530882-179531482(+)
chr5:179532708-179533308(+)
chr5:179537274-179537874(+)
chr5:179538060-179538660(+)
chr5:179538892-179539492(+)
chr5:179539438-179540038(+)
chr5:179540522-179541122(+)
chr5:179541120-179541720(+)
chr5:179542265-179542865(+)
chr5:179543135-179543735(+)
chr5:179544020-179544620(+)
chr5:179544975-179545575(+)
chr5:179546091-179546691(+)
chr5:179547196-179547796(+)
chr5:179547688-179548288(+)
chr5:179548700-179549300(+)
chr5:179549655-179550255(+)
chr5:179550254-179550854(+)
chr5:179551026-179551626(+)
chr5:179551608-179552208(+)
chr5:179552150-179552750(+)
chr5:179552710-179553310(+)
chr5:179553170-179553770(+)
chr5:179553897-179554497(+)
chr5:179554545-179555145(+)
chr5:179555361-179555961(+)
chr5:179556010-179556610(+)
chr5:179556432-179557032(+)
chr5:179557220-179557820(+)
chr5:179557750-179558350(+)
chr5:179558189-179558789(+)
chr5:179558964-179559564(+)
chr5:179559891-179560491(+)
chr5:179560559-179561159(+)
chr5:179561310-179561910(+)
chr5:179561992-179562592(+)
chr5:179562440-179563040(+)
chr5:179562866-179563466(+)
chr5:179563530-179564130(+)
chr5:179564012-179564612(+)
chr5:179564698-179565298(+)
chr5:179565432-179566032(+)
chr5:179566085-179566685(+)
chr5:179566727-179567327(+)
chr5:179567353-179567953(+)
chr5:179568076-179568676(+)
chr5:179568924-179569524(+)
chr5:179569368-179569968(+)
chr5:179569921-179570521(+)
chr5:179570504-179571104(+)
chr5:179571000-179571600(+)
chr5:179571510-179572110(+)
chr5:179572512-179573112(+)
chr5:179573350-179573950(+)
chr5:179574010-179574610(+)
chr5:179575170-179575770(+)
chr5:179576490-179577090(+)
chr5:179580130-179580730(+)
chr5:179581040-179581640(+)
chr5:179581810-179582410(+)
chr5:179582286-179582886(+)
chr5:179583002-179583602(+)
chr5:179583410-179584010(+)
chr5:179583910-179584510(+)
chr5:179584854-179585454(+)
chr5:179585420-179586020(+)
chr5:179586190-179586790(+)
chr5:179586631-179587231(+)
chr5:179587661-179588261(+)
chr5:179588230-179588830(+)
chr5:179588828-179589428(+)
chr5:179593085-179593685(+)
chr5:179595569-179596169(+)
chr5:179596219-179596819(+)
chr5:179597032-179597632(+)
chr5:179598390-179598990(+)
chr5:179599303-179599903(+)
chr5:179599863-179600463(+)
chr5:179601012-179601612(+)
chr5:179601973-179602573(+)
chr5:179602981-179603581(+)
chr5:179604208-179604808(+)
chr5:179604970-179605570(+)
chr5:179605627-179606227(+)
chr5:179606152-179606752(+)
chr5:179606636-179607236(+)
chr5:179607365-179607965(+)
chr5:179607769-179608369(+)
chr5:179608260-179608860(+)
chr5:179610440-179611040(+)
chr5:179612803-179613403(+)
chr5:179613450-179614050(+)
chr5:179614570-179615170(+)
chr5:179615470-179616070(+)
chr5:179616270-179616870(+)
chr5:179616870-179617470(+)
chr5:179617778-179618378(+)
chr5:179618910-179619510(+)
chr5:179620270-179620870(+)
chr5:179621117-179621717(+)
chr5:179621722-179622322(+)
chr5:179622710-179623310(+)
chr5:179624006-179624606(+)
chr5:179624690-179625290(+)
chr5:179625700-179626300(+)
chr5:179626187-179626787(+)
chr5:179627514-179628114(+)
chr5:179628168-179628768(+)
chr5:179630070-179630670(+)
chr5:179631182-179631782(+)
chr5:179631610-179632210(+)
chr5:179632830-179633430(+)
chr5:179633910-179634510(+)
chr5:179634486-179635086(+)
chr5:179634993-179635593(+)
chr5:179635462-179636062(+)
chr5:179635922-179636522(+)
chr5:179636410-179637010(+)
chr5:179637115-179637715(+)
chr5:179637907-179638507(+)
chr5:179638560-179639160(+)
chr5:179639399-179639999(+)
chr5:179639889-179640489(+)
chr5:179641190-179641790(+)
chr5:179641738-179642338(+)
chr5:179642894-179643494(+)
chr5:179643430-179644030(+)
chr5:179645004-179645604(+)
chr5:179646800-179647400(+)
chr5:179656930-179657530(+)
chr5:179657713-179658313(+)
chr5:179659003-179659603(+)
chr5:179659899-179660499(+)
chr5:179660690-179661290(+)
chr5:179661980-179662580(+)
chr5:179662746-179663346(+)
chr5:179665498-179666098(+)
chr5:179669381-179669981(+)
chr5:179670190-179670790(+)
chr5:179671828-179672428(+)
chr5:179677220-179677820(+)
chr5:179678093-179678693(+)
chr5:179679650-179680250(+)
chr5:179680273-179680873(+)
chr5:179681770-179682370(+)
chr5:179685286-179685886(+)
chr5:179686091-179686691(+)
chr5:179686890-179687490(+)
chr5:179689400-179690000(+)
chr5:179695795-179696395(+)
chr5:179698150-179698750(+)
chr5:179702450-179703050(+)
chr5:179707650-179708250(+)
chr5:179709530-179710130(+)
chr5:179709997-179710597(+)
chr5:179711041-179711641(+)
chr5:179714283-179714883(+)
chr5:179714753-179715353(+)
chr5:179716361-179716961(+)
chr5:179717394-179717994(+)
chr5:179718217-179718817(+)
chr5:179718821-179719421(+)
chr5:179719342-179719942(+)
chr5:179720254-179720854(+)
chr5:179721272-179721872(+)
chr5:179721760-179722360(+)
chr5:179723001-179723601(+)
chr5:179723657-179724257(+)
chr5:179724103-179724703(+)
chr5:179724749-179725349(+)
chr5:179725760-179726360(+)
chr5:179728093-179728693(+)
chr5:179729168-179729768(+)
chr5:179730406-179731006(+)
chr5:179730861-179731461(+)
chr5:179731340-179731940(+)
chr5:179731813-179732413(+)
chr5:179732344-179732944(+)
chr5:179732930-179733530(+)
chr5:179733450-179734050(+)
chr5:179733933-179734533(+)
chr5:179734430-179735030(+)
chr5:179737773-179738373(+)
chr5:179738186-179738786(+)
chr5:179738776-179739376(+)
chr5:179740563-179741163(+)
chr5:179741021-179741621(+)
chr5:179742573-179743173(+)
chr5:179743829-179744429(+)
chr5:179745317-179745917(+)
chr5:179746590-179747190(+)
chr5:179749350-179749950(+)
chr5:179750064-179750664(+)
chr5:179750825-179751425(+)
chr5:179751414-179752014(+)
chr5:179751850-179752450(+)
chr5:179753974-179754574(+)
chr5:179754400-179755000(+)
chr5:179755090-179755690(+)
chr5:179755538-179756138(+)
chr5:179756540-179757140(+)
chr5:179757144-179757744(+)
chr5:179757673-179758273(+)
chr5:179758083-179758683(+)
chr5:179758485-179759085(+)
chr5:179758931-179759531(+)
chr5:179759790-179760390(+)
chr5:179760529-179761129(+)
chr5:179761075-179761675(+)
chr5:179761698-179762298(+)
chr5:179762449-179763049(+)
chr5:179763405-179764005(+)
chr5:179764736-179765336(+)
chr5:179765451-179766051(+)
chr5:179766629-179767229(+)
chr5:179767771-179768371(+)
chr5:179768475-179769075(+)
chr5:179770071-179770671(+)
chr5:179770749-179771349(+)
chr5:179771557-179772157(+)
chr5:179772117-179772717(+)
chr5:179774182-179774782(+)
chr5:179774630-179775230(+)
chr5:179775205-179775805(+)
chr5:179776495-179777095(+)
chr5:179776988-179777588(+)
chr5:179777823-179778423(+)
chr5:179778500-179779100(+)
chr5:179779146-179779746(+)
chr5:179779805-179780405(+)
chr5:179780230-179780830(+)
chr5:179781201-179781801(+)
chr5:179781910-179782510(+)
chr5:179783001-179783601(+)
chr5:179784049-179784649(+)
chr5:179785070-179785670(+)
chr5:179786960-179787560(+)
chr5:179787377-179787977(+)
chr5:179788505-179789105(+)
chr5:179789010-179789610(+)
chr5:179789828-179790428(+)
chr5:179792793-179793393(+)
chr5:179793258-179793858(+)
chr5:179794834-179795434(+)
chr5:179795810-179796410(+)
chr5:179796227-179796827(+)
chr5:179797277-179797877(+)
chr5:179797851-179798451(+)
chr5:179798280-179798880(+)
chr5:179798695-179799295(+)
chr5:179800119-179800719(+)
chr5:179802501-179803101(+)
chr5:179803398-179803998(+)
chr5:179804564-179805164(+)
chr5:179804994-179805594(+)
chr5:179805530-179806130(+)
chr5:179806432-179807032(+)
chr5:179807191-179807791(+)
chr5:179807766-179808366(+)
chr5:179808439-179809039(+)
chr5:179811906-179812506(+)
chr5:179815880-179816480(+)
chr5:179816514-179817114(+)
chr5:179817248-179817848(+)
chr5:179817713-179818313(+)
chr5:179818472-179819072(+)
chr5:179820630-179821230(+)
chr5:179821145-179821745(+)
chr5:179822423-179823023(+)
chr5:179823709-179824309(+)
chr5:179826588-179827188(+)
chr5:179828174-179828774(+)
chr5:179829150-179829750(+)
chr5:179838030-179838630(+)
chr5:179838840-179839440(+)
chr5:179840257-179840857(+)
chr5:179840992-179841592(+)
chr5:179849515-179850115(+)
chr5:179850068-179850668(+)
chr5:179850568-179851168(+)
chr5:179851000-179851600(+)
chr5:179855468-179856068(+)
chr5:179857430-179858030(+)
chr5:179858550-179859150(+)
chr5:179859161-179859761(+)
chr5:179859830-179860430(+)
chr5:179863253-179863853(+)
chr5:179863804-179864404(+)
chr5:179864300-179864900(+)
chr5:179866263-179866863(+)
chr5:179866830-179867430(+)
chr5:179867283-179867883(+)
chr5:179868436-179869036(+)
chr5:179869550-179870150(+)
chr5:179871410-179872010(+)
chr5:179878470-179879070(+)
chr5:179879870-179880470(+)
chr5:179881653-179882253(+)
chr5:179882792-179883392(+)
chr5:179883422-179884022(+)
chr5:179885480-179886080(+)
chr5:179887210-179887810(+)
chr5:179887686-179888286(+)
chr5:179888518-179889118(+)
chr5:179890030-179890630(+)
chr5:179890482-179891082(+)
chr5:179891436-179892036(+)
chr5:179891878-179892478(+)
chr5:179892410-179893010(+)
chr5:179893077-179893677(+)
chr5:179893959-179894559(+)
chr5:179894889-179895489(+)
chr5:179895728-179896328(+)
chr5:179896362-179896962(+)
chr5:179897249-179897849(+)
chr5:179897856-179898456(+)
chr5:179898758-179899358(+)
chr5:179899307-179899907(+)
chr5:179901430-179902030(+)
chr5:179903030-179903630(+)
chr5:179903432-179904032(+)
chr5:179905310-179905910(+)
chr5:179907715-179908315(+)
chr5:179911286-179911886(+)
chr5:179911699-179912299(+)
chr5:179913663-179914263(+)
chr5:179914490-179915090(+)
chr5:179917410-179918010(+)
chr5:179918405-179919005(+)
chr5:179919272-179919872(+)
chr5:179920184-179920784(+)
chr5:179920993-179921593(+)
chr5:179921666-179922266(+)
chr5:179922217-179922817(+)
chr5:179922920-179923520(+)
chr5:179925324-179925924(+)
chr5:179926543-179927143(+)
chr5:179927275-179927875(+)
chr5:179931100-179931700(+)
chr5:179934580-179935180(+)
chr5:179937570-179938170(+)
chr5:179941730-179942330(+)
chr5:179942178-179942778(+)
chr5:179942890-179943490(+)
chr5:179945970-179946570(+)
chr5:179948024-179948624(+)
chr5:179948570-179949170(+)
chr5:179949259-179949859(+)
chr5:179950523-179951123(+)
chr5:179951133-179951733(+)
chr5:179951610-179952210(+)
chr5:179952196-179952796(+)
chr5:179953121-179953721(+)
chr5:179954430-179955030(+)
chr5:179956590-179957190(+)
chr5:179959090-179959690(+)
chr5:179962495-179963095(+)
chr5:179967190-179967790(+)
chr5:179968610-179969210(+)
chr5:179971395-179971995(+)
chr5:179975449-179976049(+)
chr5:179976830-179977430(+)
chr5:179979050-179979650(+)
chr5:179980363-179980963(+)
chr5:179982389-179982989(+)
chr5:179983330-179983930(+)
chr5:179984242-179984842(+)
chr5:179985096-179985696(+)
chr5:179988441-179989041(+)
chr5:179989656-179990256(+)
chr5:179990783-179991383(+)
chr5:179991450-179992050(+)
chr5:179995800-179996400(+)
chr5:180002509-180003109(+)
chr5:180004333-180004933(+)
chr5:180007587-180008187(+)
chr5:180008450-180009050(+)
chr5:180010710-180011310(+)
chr5:180013237-180013837(+)
chr5:180014634-180015234(+)
chr5:180015580-180016180(+)
chr5:180016711-180017311(+)
chr5:180017166-180017766(+)
chr5:180017626-180018226(+)
chr5:180018305-180018905(+)
chr5:180019078-180019678(+)
chr5:180020570-180021170(+)
chr5:180021257-180021857(+)
chr5:180021815-180022415(+)
chr5:180022409-180023009(+)
chr5:180022940-180023540(+)
chr5:180023614-180024214(+)
chr5:180024450-180025050(+)
chr5:180025179-180025779(+)
chr5:180025978-180026578(+)
chr5:180026510-180027110(+)
chr5:180027238-180027838(+)
chr5:180027810-180028410(+)
chr5:180028441-180029041(+)
chr5:180029156-180029756(+)
chr5:180030020-180030620(+)
chr5:180031073-180031673(+)
chr5:180032786-180033386(+)
chr5:180034893-180035493(+)
chr5:180035502-180036102(+)
chr5:180036282-180036882(+)
chr5:180037110-180037710(+)
chr5:180038038-180038638(+)
chr5:180039495-180040095(+)
chr5:180039915-180040515(+)
chr5:180040338-180040938(+)
chr5:180041550-180042150(+)
chr5:180043419-180044019(+)
chr5:180044703-180045303(+)
chr5:180045235-180045835(+)
chr5:180045837-180046437(+)
chr5:180046490-180047090(+)
chr5:180047299-180047899(+)
chr5:180047927-180048527(+)
chr5:180048475-180049075(+)
chr5:180050287-180050887(+)
chr5:180051576-180052176(+)
chr5:180053335-180053935(+)
chr5:180054145-180054745(+)
chr5:180054589-180055189(+)
chr5:180055041-180055641(+)
chr5:180058889-180059489(+)
chr5:180059446-180060046(+)
chr5:180060714-180061314(+)
chr5:180063361-180063961(+)
chr5:180064164-180064764(+)
chr5:180064928-180065528(+)
chr5:180065699-180066299(+)
chr5:180066677-180067277(+)
chr5:180067372-180067972(+)
chr5:180067904-180068504(+)
chr5:180068453-180069053(+)
chr5:180069124-180069724(+)
chr5:180069597-180070197(+)
chr5:180070209-180070809(+)
chr5:180070985-180071585(+)
chr5:180071624-180072224(+)
chr5:180072196-180072796(+)
chr5:180072610-180073210(+)
chr5:180073218-180073818(+)
chr5:180073632-180074232(+)
chr5:180074261-180074861(+)
chr5:180074907-180075507(+)
chr5:180075648-180076248(+)
chr5:180076096-180076696(+)
chr5:180076503-180077103(+)
chr5:180077024-180077624(+)
chr5:180077704-180078304(+)
chr5:180078430-180079030(+)
chr5:180079010-180079610(+)
chr5:180079733-180080333(+)
chr5:180081070-180081670(+)
chr5:180083570-180084170(+)
chr5:180085020-180085620(+)
chr5:180085781-180086381(+)
chr5:180092590-180093190(+)
chr5:180093520-180094120(+)
chr5:180095570-180096170(+)
chr5:180096136-180096736(+)
chr5:180096721-180097321(+)
chr5:180097414-180098014(+)
chr5:180098085-180098685(+)
chr5:180098781-180099381(+)
chr5:180100232-180100832(+)
chr5:180100799-180101399(+)
chr5:180101862-180102462(+)
chr5:180106070-180106670(+)
chr5:180106470-180107070(+)
chr5:180109103-180109703(+)
chr5:180110103-180110703(+)
chr5:180110667-180111267(+)
chr5:180111682-180112282(+)
chr5:180113796-180114396(+)
chr5:180115317-180115917(+)
chr5:180116149-180116749(+)
chr5:180116580-180117180(+)
chr5:180117421-180118021(+)
chr5:180117950-180118550(+)
chr5:180123030-180123630(+)
chr5:180124830-180125430(+)
chr5:180127390-180127990(+)
chr5:180130842-180131442(+)
chr5:180131321-180131921(+)
chr5:180134815-180135415(+)
chr5:180136990-180137590(+)
chr5:180138316-180138916(+)
chr5:180139454-180140054(+)
chr5:180143150-180143750(+)
chr5:180144910-180145510(+)
chr5:180145607-180146207(+)
chr5:180146040-180146640(+)
chr5:180146930-180147530(+)
chr5:180147379-180147979(+)
chr5:180150810-180151410(+)
chr5:180154950-180155550(+)
chr5:180158230-180158830(+)
chr5:180162630-180163230(+)
chr5:180163320-180163920(+)
chr5:180163980-180164580(+)
chr5:180164880-180165480(+)
chr5:180165330-180165930(+)
chr5:180166255-180166855(+)
chr5:180166910-180167510(+)
chr5:180167441-180168041(+)
chr5:180167850-180168450(+)
chr5:180168350-180168950(+)
chr5:180168750-180169350(+)
chr5:180169640-180170240(+)
chr5:180170190-180170790(+)
chr5:180171010-180171610(+)
chr5:180172200-180172800(+)
chr5:180173910-180174510(+)
chr5:180176140-180176740(+)
chr5:180178030-180178630(+)
chr5:180179660-180180260(+)
chr5:180180110-180180710(+)
chr5:180180764-180181364(+)
chr5:180181365-180181965(+)
chr5:180189030-180189630(+)
chr5:180196812-180197412(+)
chr5:180198710-180199310(+)
chr5:180202628-180203228(+)
chr5:180208169-180208769(+)
chr5:180208762-180209362(+)
chr5:180209483-180210083(+)
chr5:180210170-180210770(+)
chr5:180211400-180212000(+)
chr5:180211976-180212576(+)
chr5:180212629-180213229(+)
chr5:180213339-180213939(+)
chr5:180213942-180214542(+)
chr5:180214702-180215302(+)
chr5:180215126-180215726(+)
chr5:180215860-180216460(+)
chr5:180216848-180217448(+)
chr5:180217456-180218056(+)
chr5:180217895-180218495(+)
chr5:180218495-180219095(+)
chr5:180219198-180219798(+)
chr5:180220290-180220890(+)
chr5:180221480-180222080(+)
chr5:180222670-180223270(+)
chr5:180224150-180224750(+)
chr5:180226084-180226684(+)
chr5:180226785-180227385(+)
chr5:180227227-180227827(+)
chr5:180228522-180229122(+)
chr5:180229144-180229744(+)
chr5:180229580-180230180(+)
chr5:180230005-180230605(+)
chr5:180230598-180231198(+)
chr5:180231085-180231685(+)
chr5:180231944-180232544(+)
chr5:180233290-180233890(+)
chr5:180234563-180235163(+)
chr5:180235033-180235633(+)
chr5:180235578-180236178(+)
chr5:180236580-180237180(+)
chr5:180237078-180237678(+)
chr5:180237649-180238249(+)
chr5:180238066-180238666(+)
chr5:180238623-180239223(+)
chr5:180239075-180239675(+)
chr5:180240317-180240917(+)
chr5:180241205-180241805(+)
chr5:180242307-180242907(+)
chr5:180243412-180244012(+)
chr5:180243897-180244497(+)
chr5:180244741-180245341(+)
chr5:180245439-180246039(+)
chr5:180247154-180247754(+)
chr5:180247722-180248322(+)
chr5:180249866-180250466(+)
chr5:180250301-180250901(+)
chr5:180250839-180251439(+)
chr5:180251263-180251863(+)
chr5:180251778-180252378(+)
chr5:180252474-180253074(+)
chr5:180253032-180253632(+)
chr5:180254111-180254711(+)
chr5:180255768-180256368(+)
chr5:180256630-180257230(+)
chr5:180257202-180257802(+)
chr5:180257821-180258421(+)
chr5:180258355-180258955(+)
chr5:180258961-180259561(+)
chr5:180259504-180260104(+)
chr5:180263090-180263690(+)
chr5:180264038-180264638(+)
chr5:180267810-180268410(+)
chr5:180271478-180272078(+)
chr5:180275778-180276378(+)
chr5:180276290-180276890(+)
chr5:180277335-180277935(+)
chr5:180279470-180280070(+)
chr5:180282567-180283167(+)
chr5:180287488-180288088(+)
chr5:180288039-180288639(+)
chr5:180288634-180289234(+)
chr5:180289577-180290177(+)
chr5:180290226-180290826(+)
chr5:180290762-180291362(+)
chr5:180292540-180293140(+)
chr5:180293078-180293678(+)
chr5:180293772-180294372(+)
chr5:180294235-180294835(+)
chr5:180295110-180295710(+)
chr5:180295879-180296479(+)
chr5:180296441-180297041(+)
chr5:180297096-180297696(+)
chr5:180297750-180298350(+)
chr5:180299170-180299770(+)
chr5:180299782-180300382(+)
chr5:180300698-180301298(+)
chr5:180301838-180302438(+)
chr5:180309115-180309715(+)
chr5:180312790-180313390(+)
chr5:180316280-180316880(+)
chr5:180321890-180322490(+)
chr5:180325610-180326210(+)
chr5:180326992-180327592(+)
chr5:180327730-180328330(+)
chr5:180328225-180328825(+)
chr5:180334735-180335335(+)
chr5:180335307-180335907(+)
chr5:180336182-180336782(+)
chr5:180336951-180337551(+)
chr5:180337629-180338229(+)
chr5:180340150-180340750(+)
chr5:180341155-180341755(+)
chr5:180341562-180342162(+)
chr5:180342039-180342639(+)
chr5:180342846-180343446(+)
chr5:180343390-180343990(+)
chr5:180345478-180346078(+)
chr5:180345933-180346533(+)
chr5:180346910-180347510(+)
chr5:180347542-180348142(+)
chr5:180349370-180349970(+)
chr5:180349870-180350470(+)
chr5:180350909-180351509(+)
chr5:180352771-180353371(+)
chr5:180353770-180354370(+)
chr5:180361530-180362130(+)
chr5:180362230-180362830(+)
chr5:180363520-180364120(+)
chr5:180368010-180368610(+)
chr5:180369662-180370262(+)
chr5:180371857-180372457(+)
chr5:180372520-180373120(+)
chr5:180373898-180374498(+)
chr5:180375037-180375637(+)
chr5:180376095-180376695(+)
chr5:180377254-180377854(+)
chr5:180379010-180379610(+)
chr5:180381436-180382036(+)
chr5:180383952-180384552(+)
chr5:180386555-180387155(+)
chr5:180387122-180387722(+)
chr5:180388510-180389110(+)
chr5:180392010-180392610(+)
chr5:180393970-180394570(+)
chr5:180394675-180395275(+)
chr5:180395330-180395930(+)
chr5:180398040-180398640(+)
chr5:180401678-180402278(+)
chr5:180402317-180402917(+)
chr5:180403422-180404022(+)
chr5:180404722-180405322(+)
chr5:180408831-180409431(+)
chr5:180409250-180409850(+)
chr5:180414900-180415500(+)
chr5:180415509-180416109(+)
chr5:180416010-180416610(+)
chr5:180416490-180417090(+)
chr5:180417184-180417784(+)
chr5:180417750-180418350(+)
chr5:180423410-180424010(+)
chr5:180428020-180428620(+)
chr5:180428845-180429445(+)
chr5:180429460-180430060(+)
chr5:180430572-180431172(+)
chr5:180431720-180432320(+)
chr5:180432736-180433336(+)
chr5:180434897-180435497(+)
chr5:180447644-180448244(+)
chr5:180448170-180448770(+)
chr5:180449249-180449849(+)
chr5:180451532-180452132(+)
chr5:180452060-180452660(+)
chr5:180452950-180453550(+)
chr5:180454912-180455512(+)
chr5:180455458-180456058(+)
chr5:180458620-180459220(+)
chr5:180459231-180459831(+)
chr5:180459700-180460300(+)
chr5:180462250-180462850(+)
chr5:180463170-180463770(+)
chr5:180463712-180464312(+)
chr5:180464255-180464855(+)
chr5:180464730-180465330(+)
chr5:180465890-180466490(+)
chr5:180466834-180467434(+)
chr5:180467470-180468070(+)
chr5:180468082-180468682(+)
chr5:180469395-180469995(+)
chr5:180470172-180470772(+)
chr5:180470890-180471490(+)
chr5:180471379-180471979(+)
chr5:180471883-180472483(+)
chr5:180472351-180472951(+)
chr5:180472755-180473355(+)
chr5:180473690-180474290(+)
chr5:180474690-180475290(+)
chr5:180475290-180475890(+)
chr5:180477961-180478561(+)
chr5:180478895-180479495(+)
chr5:180479526-180480126(+)
chr5:180480087-180480687(+)
chr5:180480580-180481180(+)
chr5:180481193-180481793(+)
chr5:180481887-180482487(+)
chr5:180485556-180486156(+)
chr5:180486277-180486877(+)
chr5:180488590-180489190(+)
chr5:180490415-180491015(+)
chr5:180491274-180491874(+)
chr5:180492000-180492600(+)
chr5:180492920-180493520(+)
chr5:180494130-180494730(+)
chr5:180495290-180495890(+)
chr5:180496155-180496755(+)
chr5:180496881-180497481(+)
chr5:180497405-180498005(+)
chr5:180498116-180498716(+)
chr5:180498710-180499310(+)
chr5:180499228-180499828(+)
chr5:180499810-180500410(+)
chr5:180500210-180500810(+)
chr5:180501250-180501850(+)
chr5:180501990-180502590(+)
chr5:180502410-180503010(+)
chr5:180502860-180503460(+)
chr5:180507015-180507615(+)
chr5:180507910-180508510(+)
chr5:180510390-180510990(+)
chr5:180511874-180512474(+)
chr5:180512950-180513550(+)
chr5:180513512-180514112(+)
chr5:180514231-180514831(+)
chr5:180515165-180515765(+)
chr5:180519475-180520075(+)
chr5:180524408-180525008(+)
chr5:180524971-180525571(+)
chr5:180525716-180526316(+)
chr5:180526458-180527058(+)
chr5:180527207-180527807(+)
chr5:180527955-180528555(+)
chr5:180528372-180528972(+)
chr5:180531036-180531636(+)
chr5:180531601-180532201(+)
chr5:180532097-180532697(+)
chr5:180532676-180533276(+)
chr5:180534540-180535140(+)
chr5:180536476-180537076(+)
chr5:180537921-180538521(+)
chr5:180538590-180539190(+)
chr5:180539380-180539980(+)
chr5:180541260-180541860(+)
chr5:180541941-180542541(+)
chr5:180545040-180545640(+)
chr5:180545739-180546339(+)
chr5:180546442-180547042(+)
chr5:180547150-180547750(+)
chr5:180547643-180548243(+)
chr5:180548858-180549458(+)
chr5:180551718-180552318(+)
chr5:180553674-180554274(+)
chr5:180554350-180554950(+)
chr5:180554797-180555397(+)
chr5:180555206-180555806(+)
chr5:180556538-180557138(+)
chr5:180557181-180557781(+)
chr5:180557825-180558425(+)
chr5:180558393-180558993(+)
chr5:180560522-180561122(+)
chr5:180561130-180561730(+)
chr5:180561870-180562470(+)
chr5:180565150-180565750(+)
chr5:180568930-180569530(+)
chr5:180572410-180573010(+)
chr5:180573762-180574362(+)
chr5:180574400-180575000(+)
chr5:180576239-180576839(+)
chr5:180576870-180577470(+)
chr5:180578090-180578690(+)
chr5:180578730-180579330(+)
chr5:180579283-180579883(+)
chr5:180580442-180581042(+)
chr5:180581939-180582539(+)
chr5:180586170-180586770(+)
chr5:180586630-180587230(+)
chr5:180587285-180587885(+)
chr5:180587976-180588576(+)
chr5:180588471-180589071(+)
chr5:180589922-180590522(+)
chr5:180590512-180591112(+)
chr5:180590978-180591578(+)
chr5:180591410-180592010(+)
chr5:180593958-180594558(+)
chr5:180594715-180595315(+)
chr5:180595474-180596074(+)
chr5:180596440-180597040(+)
chr5:180597164-180597764(+)
chr5:180597882-180598482(+)
chr5:180598760-180599360(+)
chr5:180599964-180600564(+)
chr5:180600458-180601058(+)
chr5:180600941-180601541(+)
chr5:180602175-180602775(+)
chr5:180603123-180603723(+)
chr5:180604315-180604915(+)
chr5:180606394-180606994(+)
chr5:180608815-180609415(+)
chr5:180609441-180610041(+)
chr5:180609944-180610544(+)
chr5:180611004-180611604(+)
chr5:180611753-180612353(+)
chr5:180613490-180614090(+)
chr5:180613924-180614524(+)
chr5:180614494-180615094(+)
chr5:180615224-180615824(+)
chr5:180615694-180616294(+)
chr5:180616472-180617072(+)
chr5:180617155-180617755(+)
chr5:180617878-180618478(+)
chr5:180618528-180619128(+)
chr5:180619411-180620011(+)
chr5:180621384-180621984(+)
chr5:180622066-180622666(+)
chr5:180624386-180624986(+)
chr5:180624996-180625596(+)
chr5:180625490-180626090(+)
chr5:180625963-180626563(+)
chr5:180626905-180627505(+)
chr5:180627692-180628292(+)
chr5:180629230-180629830(+)
chr5:180629977-180630577(+)
chr5:180630838-180631438(+)
chr5:180631332-180631932(+)
chr5:180631947-180632547(+)
chr5:180632647-180633247(+)
chr5:180633056-180633656(+)
chr5:180633584-180634184(+)
chr5:180634417-180635017(+)
chr5:180635181-180635781(+)
chr5:180637022-180637622(+)
chr5:180637596-180638196(+)
chr5:180638077-180638677(+)
chr5:180640112-180640712(+)
chr5:180641136-180641736(+)
chr5:180641630-180642230(+)
chr5:180643090-180643690(+)
chr5:180643604-180644204(+)
chr5:180644036-180644636(+)
chr5:180644446-180645046(+)
chr5:180645023-180645623(+)
chr5:180645620-180646220(+)
chr5:180646581-180647181(+)
chr5:180647010-180647610(+)
chr5:180647475-180648075(+)
chr5:180648287-180648887(+)
chr5:180648728-180649328(+)
chr5:180649199-180649799(+)
chr5:180650095-180650695(+)
chr5:180650679-180651279(+)
chr5:180651104-180651704(+)
chr5:180651744-180652344(+)
chr5:180653160-180653760(+)
chr5:180655370-180655970(+)
chr5:180656430-180657030(+)
chr5:180656870-180657470(+)
chr5:180657447-180658047(+)
chr5:180657990-180658590(+)
chr5:180658492-180659092(+)
chr5:180659465-180660065(+)
chr5:180659970-180660570(+)
chr5:180660676-180661276(+)
chr5:180661365-180661965(+)
chr5:180661774-180662374(+)
chr5:180662249-180662849(+)
chr5:180662702-180663302(+)
chr5:180663110-180663710(+)
chr5:180663613-180664213(+)
chr5:180664212-180664812(+)
chr5:180664913-180665513(+)
chr5:180665990-180666590(+)
chr5:180667103-180667703(+)
chr5:180668397-180668997(+)
chr5:180668867-180669467(+)
chr5:180669484-180670084(+)
chr5:180670102-180670702(+)
chr5:180670752-180671352(+)
chr5:180671184-180671784(+)
chr5:180671645-180672245(+)
chr5:180672572-180673172(+)
chr5:180673171-180673771(+)
chr5:180673668-180674268(+)
chr5:180674662-180675262(+)
chr5:180675191-180675791(+)
chr5:180675935-180676535(+)
chr5:180676518-180677118(+)
chr5:180677500-180678100(+)
chr5:180678130-180678730(+)
chr5:180678810-180679410(+)
chr5:180679499-180680099(+)
chr5:180680380-180680980(+)
chr5:180681029-180681629(+)
chr5:180681670-180682270(+)
chr5:180682190-180682790(+)
chr5:180682985-180683585(+)
chr5:180683550-180684150(+)
chr5:180684790-180685390(+)
chr5:180685250-180685850(+)
chr5:180685796-180686396(+)
chr5:180686365-180686965(+)
chr5:180686853-180687453(+)
chr5:180687256-180687856(+)
chr5:180687916-180688516(+)
chr5:180688660-180689260(+)
chr5:180689342-180689942(+)
chr5:180690550-180691150(+)
chr5:180692054-180692654(+)
chr5:180693245-180693845(+)
chr5:180694223-180694823(+)
chr5:180694717-180695317(+)
chr5:180700239-180700839(+)
chr5:180701128-180701728(+)
chr5:180702502-180703102(+)
chr5:180705495-180706095(+)
chr5:180706290-180706890(+)
chr5:180707259-180707859(+)
chr5:180707990-180708590(+)
chr5:180708483-180709083(+)
chr5:180709519-180710119(+)
chr5:180710074-180710674(+)
chr5:180710521-180711121(+)
chr5:180710970-180711570(+)
chr5:180712810-180713410(+)
chr5:180713570-180714170(+)
chr5:180714249-180714849(+)
chr5:180714910-180715510(+)
chr5:180783329-180783929(+)
chr5:180900295-180900895(+)
chr19:70724-71324(+)
chr19:89018-89618(+)
chr19:90676-91276(+)
chr19:93209-93809(+)
chr19:104762-105362(+)
chr19:107550-108150(+)
chr19:110395-110995(+)
chr19:156595-157195(+)
chr19:176575-177175(+)
chr19:181355-181955(+)
chr19:182315-182915(+)
chr19:244090-244690(+)
chr19:245110-245710(+)
chr19:245517-246117(+)
chr19:252424-253024(+)
chr19:256740-257340(+)
chr19:259850-260450(+)
chr19:260730-261330(+)
chr19:262010-262610(+)
chr19:262986-263586(+)
chr19:265350-265950(+)
chr19:266230-266830(+)
chr19:267086-267686(+)
chr19:268950-269550(+)
chr19:270802-271402(+)
chr19:271750-272350(+)
chr19:272277-272877(+)
chr19:277020-277620(+)
chr19:277439-278039(+)
chr19:279245-279845(+)
chr19:279690-280290(+)
chr19:280536-281136(+)
chr19:281137-281737(+)
chr19:281849-282449(+)
chr19:282425-283025(+)
chr19:283277-283877(+)
chr19:284190-284790(+)
chr19:285170-285770(+)
chr19:287619-288219(+)
chr19:288731-289331(+)
chr19:289494-290094(+)
chr19:289987-290587(+)
chr19:290424-291024(+)
chr19:291036-291636(+)
chr19:291527-292127(+)
chr19:292415-293015(+)
chr19:293240-293840(+)
chr19:293873-294473(+)
chr19:294475-295075(+)
chr19:295022-295622(+)
chr19:295685-296285(+)
chr19:296338-296938(+)
chr19:301726-302326(+)
chr19:304217-304817(+)
chr19:306075-306675(+)
chr19:307012-307612(+)
chr19:308585-309185(+)
chr19:309343-309943(+)
chr19:310282-310882(+)
chr19:310984-311584(+)
chr19:311760-312360(+)
chr19:313171-313771(+)
chr19:313935-314535(+)
chr19:315770-316370(+)
chr19:316390-316990(+)
chr19:318150-318750(+)
chr19:320372-320972(+)
chr19:323199-323799(+)
chr19:324455-325055(+)
chr19:325274-325874(+)
chr19:326339-326939(+)
chr19:327173-327773(+)
chr19:328012-328612(+)
chr19:329078-329678(+)
chr19:329810-330410(+)
chr19:331930-332530(+)
chr19:334430-335030(+)
chr19:334880-335480(+)
chr19:335569-336169(+)
chr19:336064-336664(+)
chr19:338332-338932(+)
chr19:339392-339992(+)
chr19:340156-340756(+)
chr19:340622-341222(+)
chr19:341278-341878(+)
chr19:341883-342483(+)
chr19:342661-343261(+)
chr19:343478-344078(+)
chr19:343885-344485(+)
chr19:344506-345106(+)
chr19:345058-345658(+)
chr19:345939-346539(+)
chr19:346740-347340(+)
chr19:348031-348631(+)
chr19:348450-349050(+)
chr19:349476-350076(+)
chr19:351915-352515(+)
chr19:352390-352990(+)
chr19:353130-353730(+)
chr19:353610-354210(+)
chr19:354020-354620(+)
chr19:355016-355616(+)
chr19:355760-356360(+)
chr19:358703-359303(+)
chr19:359470-360070(+)
chr19:360012-360612(+)
chr19:361965-362565(+)
chr19:362741-363341(+)
chr19:364450-365050(+)
chr19:365157-365757(+)
chr19:367435-368035(+)
chr19:368251-368851(+)
chr19:369101-369701(+)
chr19:369750-370350(+)
chr19:370686-371286(+)
chr19:371150-371750(+)
chr19:371679-372279(+)
chr19:372209-372809(+)
chr19:373170-373770(+)
chr19:374016-374616(+)
chr19:374506-375106(+)
chr19:374988-375588(+)
chr19:376262-376862(+)
chr19:377846-378446(+)
chr19:378605-379205(+)
chr19:379522-380122(+)
chr19:380438-381038(+)
chr19:381202-381802(+)
chr19:381845-382445(+)
chr19:382483-383083(+)
chr19:383755-384355(+)
chr19:384239-384839(+)
chr19:384692-385292(+)
chr19:386070-386670(+)
chr19:386539-387139(+)
chr19:388150-388750(+)
chr19:389002-389602(+)
chr19:389515-390115(+)
chr19:390193-390793(+)
chr19:390690-391290(+)
chr19:391802-392402(+)
chr19:392408-393008(+)
chr19:393230-393830(+)
chr19:394170-394770(+)
chr19:396430-397030(+)
chr19:397272-397872(+)
chr19:398062-398662(+)
chr19:399172-399772(+)
chr19:401353-401953(+)
chr19:401957-402557(+)
chr19:403214-403814(+)
chr19:404530-405130(+)
chr19:405067-405667(+)
chr19:405631-406231(+)
chr19:406497-407097(+)
chr19:407092-407692(+)
chr19:408406-409006(+)
chr19:409142-409742(+)
chr19:409757-410357(+)
chr19:411550-412150(+)
chr19:412262-412862(+)
chr19:413725-414325(+)
chr19:417588-418188(+)
chr19:418094-418694(+)
chr19:418635-419235(+)
chr19:419415-420015(+)
chr19:422253-422853(+)
chr19:422698-423298(+)
chr19:424030-424630(+)
chr19:425278-425878(+)
chr19:425987-426587(+)
chr19:426951-427551(+)
chr19:427618-428218(+)
chr19:428090-428690(+)
chr19:434100-434700(+)
chr19:434503-435103(+)
chr19:435191-435791(+)
chr19:435696-436296(+)
chr19:436331-436931(+)
chr19:437135-437735(+)
chr19:437946-438546(+)
chr19:438500-439100(+)
chr19:439235-439835(+)
chr19:440667-441267(+)
chr19:441111-441711(+)
chr19:441766-442366(+)
chr19:443445-444045(+)
chr19:444589-445189(+)
chr19:445910-446510(+)
chr19:446369-446969(+)
chr19:446866-447466(+)
chr19:447855-448455(+)
chr19:449815-450415(+)
chr19:450416-451016(+)
chr19:452519-453119(+)
chr19:453767-454367(+)
chr19:455626-456226(+)
chr19:456587-457187(+)
chr19:457144-457744(+)
chr19:457987-458587(+)
chr19:458468-459068(+)
chr19:459783-460383(+)
chr19:460779-461379(+)
chr19:461677-462277(+)
chr19:462234-462834(+)
chr19:462635-463235(+)
chr19:463085-463685(+)
chr19:463602-464202(+)
chr19:464250-464850(+)
chr19:465300-465900(+)
chr19:467126-467726(+)
chr19:468644-469244(+)
chr19:469650-470250(+)
chr19:470445-471045(+)
chr19:472195-472795(+)
chr19:473863-474463(+)
chr19:474417-475017(+)
chr19:475166-475766(+)
chr19:475874-476474(+)
chr19:478460-479060(+)
chr19:480014-480614(+)
chr19:482336-482936(+)
chr19:482886-483486(+)
chr19:483574-484174(+)
chr19:484576-485176(+)
chr19:485159-485759(+)
chr19:485670-486270(+)
chr19:487150-487750(+)
chr19:487740-488340(+)
chr19:488392-488992(+)
chr19:488797-489397(+)
chr19:489356-489956(+)
chr19:490250-490850(+)
chr19:491287-491887(+)
chr19:491905-492505(+)
chr19:493230-493830(+)
chr19:494003-494603(+)
chr19:494677-495277(+)
chr19:495332-495932(+)
chr19:496232-496832(+)
chr19:496730-497330(+)
chr19:497341-497941(+)
chr19:497852-498452(+)
chr19:498450-499050(+)
chr19:498890-499490(+)
chr19:499476-500076(+)
chr19:499970-500570(+)
chr19:501450-502050(+)
chr19:502630-503230(+)
chr19:504581-505181(+)
chr19:505050-505650(+)
chr19:505550-506150(+)
chr19:506808-507408(+)
chr19:507568-508168(+)
chr19:508750-509350(+)
chr19:509542-510142(+)
chr19:510515-511115(+)
chr19:511027-511627(+)
chr19:511430-512030(+)
chr19:512279-512879(+)
chr19:512787-513387(+)
chr19:513282-513882(+)
chr19:513710-514310(+)
chr19:514240-514840(+)
chr19:514670-515270(+)
chr19:515940-516540(+)
chr19:516490-517090(+)
chr19:516975-517575(+)
chr19:517566-518166(+)
chr19:518110-518710(+)
chr19:518715-519315(+)
chr19:519195-519795(+)
chr19:520997-521597(+)
chr19:521643-522243(+)
chr19:522658-523258(+)
chr19:524127-524727(+)
chr19:525110-525710(+)
chr19:525743-526343(+)
chr19:528295-528895(+)
chr19:529384-529984(+)
chr19:530077-530677(+)
chr19:530817-531417(+)
chr19:531290-531890(+)
chr19:531864-532464(+)
chr19:532673-533273(+)
chr19:533213-533813(+)
chr19:533747-534347(+)
chr19:534971-535571(+)
chr19:535903-536503(+)
chr19:537872-538472(+)
chr19:538537-539137(+)
chr19:539232-539832(+)
chr19:541461-542061(+)
chr19:543181-543781(+)
chr19:543688-544288(+)
chr19:544225-544825(+)
chr19:544931-545531(+)
chr19:547773-548373(+)
chr19:548363-548963(+)
chr19:548807-549407(+)
chr19:549950-550550(+)
chr19:551066-551666(+)
chr19:552476-553076(+)
chr19:555841-556441(+)
chr19:556397-556997(+)
chr19:558657-559257(+)
chr19:560025-560625(+)
chr19:560993-561593(+)
chr19:566344-566944(+)
chr19:567154-567754(+)
chr19:567833-568433(+)
chr19:569632-570232(+)
chr19:570169-570769(+)
chr19:570949-571549(+)
chr19:571518-572118(+)
chr19:572093-572693(+)
chr19:573076-573676(+)
chr19:574762-575362(+)
chr19:575353-575953(+)
chr19:576044-576644(+)
chr19:576724-577324(+)
chr19:577564-578164(+)
chr19:579789-580389(+)
chr19:580395-580995(+)
chr19:581012-581612(+)
chr19:581734-582334(+)
chr19:582330-582930(+)
chr19:582842-583442(+)
chr19:583700-584300(+)
chr19:584278-584878(+)
chr19:584873-585473(+)
chr19:585614-586214(+)
chr19:586845-587445(+)
chr19:588018-588618(+)
chr19:588532-589132(+)
chr19:589206-589806(+)
chr19:589741-590341(+)
chr19:590163-590763(+)
chr19:590695-591295(+)
chr19:591353-591953(+)
chr19:591790-592390(+)
chr19:593418-594018(+)
chr19:594078-594678(+)
chr19:595514-596114(+)
chr19:596462-597062(+)
chr19:597353-597953(+)
chr19:598891-599491(+)
chr19:599744-600344(+)
chr19:600667-601267(+)
chr19:601397-601997(+)
chr19:602470-603070(+)
chr19:603681-604281(+)
chr19:604230-604830(+)
chr19:604937-605537(+)
chr19:605540-606140(+)
chr19:608164-608764(+)
chr19:608868-609468(+)
chr19:609959-610559(+)
chr19:610619-611219(+)
chr19:611318-611918(+)
chr19:611981-612581(+)
chr19:613110-613710(+)
chr19:613681-614281(+)
chr19:614815-615415(+)
chr19:615531-616131(+)
chr19:616158-616758(+)
chr19:616610-617210(+)
chr19:617073-617673(+)
chr19:620504-621104(+)
chr19:621245-621845(+)
chr19:622170-622770(+)
chr19:622750-623350(+)
chr19:623408-624008(+)
chr19:623875-624475(+)
chr19:624488-625088(+)
chr19:625148-625748(+)
chr19:626426-627026(+)
chr19:628067-628667(+)
chr19:628925-629525(+)
chr19:629416-630016(+)
chr19:629867-630467(+)
chr19:632101-632701(+)
chr19:632507-633107(+)
chr19:633306-633906(+)
chr19:633830-634430(+)
chr19:635153-635753(+)
chr19:636856-637456(+)
chr19:638853-639453(+)
chr19:639479-640079(+)
chr19:640235-640835(+)
chr19:641564-642164(+)
chr19:642714-643314(+)
chr19:643210-643810(+)
chr19:643643-644243(+)
chr19:644630-645230(+)
chr19:645975-646575(+)
chr19:647607-648207(+)
chr19:650034-650634(+)
chr19:650959-651559(+)
chr19:651610-652210(+)
chr19:652385-652985(+)
chr19:654922-655522(+)
chr19:655594-656194(+)
chr19:656933-657533(+)
chr19:658046-658646(+)
chr19:658544-659144(+)
chr19:659349-659949(+)
chr19:660269-660869(+)
chr19:660803-661403(+)
chr19:661274-661874(+)
chr19:661999-662599(+)
chr19:662589-663189(+)
chr19:663056-663656(+)
chr19:664773-665373(+)
chr19:665596-666196(+)
chr19:667261-667861(+)
chr19:668907-669507(+)
chr19:670551-671151(+)
chr19:672720-673320(+)
chr19:673415-674015(+)
chr19:674076-674676(+)
chr19:674810-675410(+)
chr19:675340-675940(+)
chr19:676023-676623(+)
chr19:676494-677094(+)
chr19:677041-677641(+)
chr19:677458-678058(+)
chr19:677898-678498(+)
chr19:678846-679446(+)
chr19:679579-680179(+)
chr19:680237-680837(+)
chr19:680660-681260(+)
chr19:681194-681794(+)
chr19:681695-682295(+)
chr19:682720-683320(+)
chr19:683186-683786(+)
chr19:685405-686005(+)
chr19:686151-686751(+)
chr19:686816-687416(+)
chr19:687655-688255(+)
chr19:688996-689596(+)
chr19:690264-690864(+)
chr19:691671-692271(+)
chr19:694828-695428(+)
chr19:695380-695980(+)
chr19:696590-697190(+)
chr19:698455-699055(+)
chr19:699101-699701(+)
chr19:699810-700410(+)
chr19:702475-703075(+)
chr19:703722-704322(+)
chr19:704575-705175(+)
chr19:705212-705812(+)
chr19:706857-707457(+)
chr19:707354-707954(+)
chr19:708004-708604(+)
chr19:708503-709103(+)
chr19:709035-709635(+)
chr19:709436-710036(+)
chr19:710034-710634(+)
chr19:710683-711283(+)
chr19:711333-711933(+)
chr19:712090-712690(+)
chr19:715578-716178(+)
chr19:716345-716945(+)
chr19:717217-717817(+)
chr19:718208-718808(+)
chr19:718964-719564(+)
chr19:719807-720407(+)
chr19:720578-721178(+)
chr19:722503-723103(+)
chr19:723688-724288(+)
chr19:725384-725984(+)
chr19:725849-726449(+)
chr19:727285-727885(+)
chr19:727881-728481(+)
chr19:729858-730458(+)
chr19:730298-730898(+)
chr19:731176-731776(+)
chr19:731912-732512(+)
chr19:732465-733065(+)
chr19:733100-733700(+)
chr19:733936-734536(+)
chr19:734851-735451(+)
chr19:735812-736412(+)
chr19:737645-738245(+)
chr19:738480-739080(+)
chr19:739323-739923(+)
chr19:739760-740360(+)
chr19:740220-740820(+)
chr19:741419-742019(+)
chr19:742744-743344(+)
chr19:743181-743781(+)
chr19:744190-744790(+)
chr19:745010-745610(+)
chr19:746295-746895(+)
chr19:747300-747900(+)
chr19:748085-748685(+)
chr19:749057-749657(+)
chr19:749719-750319(+)
chr19:750835-751435(+)
chr19:751527-752127(+)
chr19:752746-753346(+)
chr19:754948-755548(+)
chr19:756143-756743(+)
chr19:756715-757315(+)
chr19:757151-757751(+)
chr19:759626-760226(+)
chr19:760532-761132(+)
chr19:761500-762100(+)
chr19:764329-764929(+)
chr19:765045-765645(+)
chr19:766075-766675(+)
chr19:768318-768918(+)
chr19:769547-770147(+)
chr19:770145-770745(+)
chr19:770660-771260(+)
chr19:771150-771750(+)
chr19:771895-772495(+)
chr19:772960-773560(+)
chr19:774974-775574(+)
chr19:776459-777059(+)
chr19:777685-778285(+)
chr19:778795-779395(+)
chr19:780811-781411(+)
chr19:781450-782050(+)
chr19:782298-782898(+)
chr19:783130-783730(+)
chr19:783880-784480(+)
chr19:784398-784998(+)
chr19:787461-788061(+)
chr19:788755-789355(+)
chr19:789168-789768(+)
chr19:789575-790175(+)
chr19:790947-791547(+)
chr19:791565-792165(+)
chr19:792310-792910(+)
chr19:793708-794308(+)
chr19:794370-794970(+)
chr19:795196-795796(+)
chr19:795892-796492(+)
chr19:796855-797455(+)
chr19:797581-798181(+)
chr19:798056-798656(+)
chr19:798547-799147(+)
chr19:799022-799622(+)
chr19:799447-800047(+)
chr19:800368-800968(+)
chr19:801165-801765(+)
chr19:801955-802555(+)
chr19:802503-803103(+)
chr19:803090-803690(+)
chr19:803740-804340(+)
chr19:804284-804884(+)
chr19:804967-805567(+)
chr19:805628-806228(+)
chr19:806270-806870(+)
chr19:806893-807493(+)
chr19:808095-808695(+)
chr19:809576-810176(+)
chr19:810323-810923(+)
chr19:811243-811843(+)
chr19:811968-812568(+)
chr19:812506-813106(+)
chr19:813140-813740(+)
chr19:813760-814360(+)
chr19:814256-814856(+)
chr19:814775-815375(+)
chr19:815485-816085(+)
chr19:816520-817120(+)
chr19:817485-818085(+)
chr19:821041-821641(+)
chr19:821911-822511(+)
chr19:823523-824123(+)
chr19:824170-824770(+)
chr19:824801-825401(+)
chr19:825420-826020(+)
chr19:826121-826721(+)
chr19:827574-828174(+)
chr19:829209-829809(+)
chr19:830031-830631(+)
chr19:830475-831075(+)
chr19:831549-832149(+)
chr19:834092-834692(+)
chr19:835310-835910(+)
chr19:836496-837096(+)
chr19:838675-839275(+)
chr19:839107-839707(+)
chr19:840489-841089(+)
chr19:841255-841855(+)
chr19:841795-842395(+)
chr19:843155-843755(+)
chr19:843883-844483(+)
chr19:844348-844948(+)
chr19:845013-845613(+)
chr19:845721-846321(+)
chr19:847698-848298(+)
chr19:848517-849117(+)
chr19:850425-851025(+)
chr19:851430-852030(+)
chr19:852035-852635(+)
chr19:852497-853097(+)
chr19:854280-854880(+)
chr19:855496-856096(+)
chr19:856861-857461(+)
chr19:858167-858767(+)
chr19:858975-859575(+)
chr19:859394-859994(+)
chr19:860344-860944(+)
chr19:861902-862502(+)
chr19:862531-863131(+)
chr19:863003-863603(+)
chr19:863748-864348(+)
chr19:864986-865586(+)
chr19:865882-866482(+)
chr19:866843-867443(+)
chr19:867275-867875(+)
chr19:868121-868721(+)
chr19:869292-869892(+)
chr19:869789-870389(+)
chr19:870430-871030(+)
chr19:870860-871460(+)
chr19:871580-872180(+)
chr19:872186-872786(+)
chr19:872728-873328(+)
chr19:873534-874134(+)
chr19:874375-874975(+)
chr19:875310-875910(+)
chr19:875972-876572(+)
chr19:876817-877417(+)
chr19:878027-878627(+)
chr19:878836-879436(+)
chr19:879928-880528(+)
chr19:881351-881951(+)
chr19:883578-884178(+)
chr19:884313-884913(+)
chr19:884870-885470(+)
chr19:885510-886110(+)
chr19:886300-886900(+)
chr19:886960-887560(+)
chr19:888435-889035(+)
chr19:888925-889525(+)
chr19:891192-891792(+)
chr19:892029-892629(+)
chr19:892547-893147(+)
chr19:893063-893663(+)
chr19:895260-895860(+)
chr19:896233-896833(+)
chr19:897349-897949(+)
chr19:898557-899157(+)
chr19:899640-900240(+)
chr19:900338-900938(+)
chr19:901035-901635(+)
chr19:901690-902290(+)
chr19:902440-903040(+)
chr19:903164-903764(+)
chr19:903905-904505(+)
chr19:905744-906344(+)
chr19:906419-907019(+)
chr19:907142-907742(+)
chr19:908523-909123(+)
chr19:909086-909686(+)
chr19:909518-910118(+)
chr19:911537-912137(+)
chr19:912166-912766(+)
chr19:912851-913451(+)
chr19:913364-913964(+)
chr19:914925-915525(+)
chr19:916894-917494(+)
chr19:917501-918101(+)
chr19:917968-918568(+)
chr19:918524-919124(+)
chr19:919480-920080(+)
chr19:920078-920678(+)
chr19:920570-921170(+)
chr19:921516-922116(+)
chr19:923456-924056(+)
chr19:923961-924561(+)
chr19:924425-925025(+)
chr19:924843-925443(+)
chr19:925350-925950(+)
chr19:925779-926379(+)
chr19:926693-927293(+)
chr19:927232-927832(+)
chr19:927924-928524(+)
chr19:928655-929255(+)
chr19:931689-932289(+)
chr19:932702-933302(+)
chr19:933154-933754(+)
chr19:934130-934730(+)
chr19:934793-935393(+)
chr19:937235-937835(+)
chr19:938266-938866(+)
chr19:939541-940141(+)
chr19:940578-941178(+)
chr19:941395-941995(+)
chr19:942311-942911(+)
chr19:944011-944611(+)
chr19:944706-945306(+)
chr19:945221-945821(+)
chr19:945760-946360(+)
chr19:946811-947411(+)
chr19:947580-948180(+)
chr19:948969-949569(+)
chr19:950267-950867(+)
chr19:951438-952038(+)
chr19:952459-953059(+)
chr19:952986-953586(+)
chr19:953454-954054(+)
chr19:954239-954839(+)
chr19:954892-955492(+)
chr19:955765-956365(+)
chr19:956569-957169(+)
chr19:957905-958505(+)
chr19:958769-959369(+)
chr19:959793-960393(+)
chr19:960292-960892(+)
chr19:960935-961535(+)
chr19:962118-962718(+)
chr19:963473-964073(+)
chr19:965011-965611(+)
chr19:966383-966983(+)
chr19:970549-971149(+)
chr19:971737-972337(+)
chr19:972150-972750(+)
chr19:972676-973276(+)
chr19:973500-974100(+)
chr19:974362-974962(+)
chr19:975732-976332(+)
chr19:976562-977162(+)
chr19:978810-979410(+)
chr19:979255-979855(+)
chr19:979923-980523(+)
chr19:980435-981035(+)
chr19:981415-982015(+)
chr19:982575-983175(+)
chr19:983405-984005(+)
chr19:983980-984580(+)
chr19:984476-985076(+)
chr19:985678-986278(+)
chr19:988127-988727(+)
chr19:989003-989603(+)
chr19:989416-990016(+)
chr19:990165-990765(+)
chr19:990649-991249(+)
chr19:991387-991987(+)
chr19:992589-993189(+)
chr19:993231-993831(+)
chr19:993715-994315(+)
chr19:994383-994983(+)
chr19:995139-995739(+)
chr19:996233-996833(+)
chr19:997023-997623(+)
chr19:997930-998530(+)
chr19:998609-999209(+)
chr19:999956-1000556(+)
chr19:1000582-1001182(+)
chr19:1001499-1002099(+)
chr19:1002944-1003544(+)
chr19:1003710-1004310(+)
chr19:1004255-1004855(+)
chr19:1004713-1005313(+)
chr19:1009344-1009944(+)
chr19:1012106-1012706(+)
chr19:1014235-1014835(+)
chr19:1015790-1016390(+)
chr19:1016687-1017287(+)
chr19:1017250-1017850(+)
chr19:1018194-1018794(+)
chr19:1018919-1019519(+)
chr19:1019849-1020449(+)
chr19:1020365-1020965(+)
chr19:1020943-1021543(+)
chr19:1021394-1021994(+)
chr19:1021809-1022409(+)
chr19:1022550-1023150(+)
chr19:1026187-1026787(+)
chr19:1027031-1027631(+)
chr19:1027576-1028176(+)
chr19:1028261-1028861(+)
chr19:1029958-1030558(+)
chr19:1030479-1031079(+)
chr19:1035793-1036393(+)
chr19:1037459-1038059(+)
chr19:1037992-1038592(+)
chr19:1039031-1039631(+)
chr19:1039732-1040332(+)
chr19:1040275-1040875(+)
chr19:1040808-1041408(+)
chr19:1041310-1041910(+)
chr19:1041882-1042482(+)
chr19:1042639-1043239(+)
chr19:1043096-1043696(+)
chr19:1044297-1044897(+)
chr19:1045079-1045679(+)
chr19:1046144-1046744(+)
chr19:1046874-1047474(+)
chr19:1047461-1048061(+)
chr19:1049609-1050209(+)
chr19:1050991-1051591(+)
chr19:1051571-1052171(+)
chr19:1052273-1052873(+)
chr19:1053190-1053790(+)
chr19:1053990-1054590(+)
chr19:1055922-1056522(+)
chr19:1056389-1056989(+)
chr19:1057229-1057829(+)
chr19:1058115-1058715(+)
chr19:1058642-1059242(+)
chr19:1059837-1060437(+)
chr19:1061754-1062354(+)
chr19:1062459-1063059(+)
chr19:1062888-1063488(+)
chr19:1063310-1063910(+)
chr19:1064286-1064886(+)
chr19:1064782-1065382(+)
chr19:1065488-1066088(+)
chr19:1066080-1066680(+)
chr19:1066889-1067489(+)
chr19:1067451-1068051(+)
chr19:1067914-1068514(+)
chr19:1068487-1069087(+)
chr19:1069114-1069714(+)
chr19:1070489-1071089(+)
chr19:1071261-1071861(+)
chr19:1073100-1073700(+)
chr19:1074105-1074705(+)
chr19:1074639-1075239(+)
chr19:1075359-1075959(+)
chr19:1075904-1076504(+)
chr19:1076899-1077499(+)
chr19:1077667-1078267(+)
chr19:1079601-1080201(+)
chr19:1080535-1081135(+)
chr19:1081383-1081983(+)
chr19:1082169-1082769(+)
chr19:1083210-1083810(+)
chr19:1084037-1084637(+)
chr19:1084890-1085490(+)
chr19:1085299-1085899(+)
chr19:1085787-1086387(+)
chr19:1086502-1087102(+)
chr19:1087648-1088248(+)
chr19:1088895-1089495(+)
chr19:1089838-1090438(+)
chr19:1091043-1091643(+)
chr19:1093428-1094028(+)
chr19:1093974-1094574(+)
chr19:1095167-1095767(+)
chr19:1095651-1096251(+)
chr19:1097691-1098291(+)
chr19:1098194-1098794(+)
chr19:1098609-1099209(+)
chr19:1099382-1099982(+)
chr19:1101208-1101808(+)
chr19:1101649-1102249(+)
chr19:1102356-1102956(+)
chr19:1103002-1103602(+)
chr19:1103629-1104229(+)
chr19:1104297-1104897(+)
chr19:1104790-1105390(+)
chr19:1105262-1105862(+)
chr19:1105931-1106531(+)
chr19:1106348-1106948(+)
chr19:1106801-1107401(+)
chr19:1107307-1107907(+)
chr19:1108560-1109160(+)
chr19:1108991-1109591(+)
chr19:1109545-1110145(+)
chr19:1110008-1110608(+)
chr19:1110697-1111297(+)
chr19:1112035-1112635(+)
chr19:1112458-1113058(+)
chr19:1113206-1113806(+)
chr19:1113804-1114404(+)
chr19:1116524-1117124(+)
chr19:1117017-1117617(+)
chr19:1118185-1118785(+)
chr19:1118850-1119450(+)
chr19:1119318-1119918(+)
chr19:1122929-1123529(+)
chr19:1124120-1124720(+)
chr19:1124530-1125130(+)
chr19:1125450-1126050(+)
chr19:1126054-1126654(+)
chr19:1126528-1127128(+)
chr19:1127987-1128587(+)
chr19:1129392-1129992(+)
chr19:1130819-1131419(+)
chr19:1131237-1131837(+)
chr19:1131874-1132474(+)
chr19:1132638-1133238(+)
chr19:1133424-1134024(+)
chr19:1134202-1134802(+)
chr19:1135038-1135638(+)
chr19:1135456-1136056(+)
chr19:1136075-1136675(+)
chr19:1136569-1137169(+)
chr19:1138159-1138759(+)
chr19:1139007-1139607(+)
chr19:1140425-1141025(+)
chr19:1140923-1141523(+)
chr19:1141859-1142459(+)
chr19:1143786-1144386(+)
chr19:1146196-1146796(+)
chr19:1146724-1147324(+)
chr19:1148034-1148634(+)
chr19:1149035-1149635(+)
chr19:1150075-1150675(+)
chr19:1151156-1151756(+)
chr19:1152010-1152610(+)
chr19:1154300-1154900(+)
chr19:1154960-1155560(+)
chr19:1156148-1156748(+)
chr19:1156916-1157516(+)
chr19:1157860-1158460(+)
chr19:1161523-1162123(+)
chr19:1162317-1162917(+)
chr19:1162991-1163591(+)
chr19:1164202-1164802(+)
chr19:1164908-1165508(+)
chr19:1165711-1166311(+)
chr19:1166429-1167029(+)
chr19:1167697-1168297(+)
chr19:1168204-1168804(+)
chr19:1168845-1169445(+)
chr19:1169344-1169944(+)
chr19:1169767-1170367(+)
chr19:1170250-1170850(+)
chr19:1170683-1171283(+)
chr19:1171283-1171883(+)
chr19:1171740-1172340(+)
chr19:1172569-1173169(+)
chr19:1173105-1173705(+)
chr19:1173507-1174107(+)
chr19:1174013-1174613(+)
chr19:1175108-1175708(+)
chr19:1175836-1176436(+)
chr19:1176812-1177412(+)
chr19:1177472-1178072(+)
chr19:1178759-1179359(+)
chr19:1179470-1180070(+)
chr19:1180375-1180975(+)
chr19:1181568-1182168(+)
chr19:1182589-1183189(+)
chr19:1183712-1184312(+)
chr19:1184310-1184910(+)
chr19:1184900-1185500(+)
chr19:1185476-1186076(+)
chr19:1186183-1186783(+)
chr19:1189324-1189924(+)
chr19:1189830-1190430(+)
chr19:1192227-1192827(+)
chr19:1194315-1194915(+)
chr19:1195124-1195724(+)
chr19:1196942-1197542(+)
chr19:1199340-1199940(+)
chr19:1200549-1201149(+)
chr19:1203310-1203910(+)
chr19:1204345-1204945(+)
chr19:1204948-1205548(+)
chr19:1205351-1205951(+)
chr19:1206288-1206888(+)
chr19:1207244-1207844(+)
chr19:1207742-1208342(+)
chr19:1208747-1209347(+)
chr19:1209788-1210388(+)
chr19:1211519-1212119(+)
chr19:1213705-1214305(+)
chr19:1214146-1214746(+)
chr19:1215030-1215630(+)
chr19:1216005-1216605(+)
chr19:1216751-1217351(+)
chr19:1217299-1217899(+)
chr19:1217946-1218546(+)
chr19:1218546-1219146(+)
chr19:1219750-1220350(+)
chr19:1220538-1221138(+)
chr19:1221385-1221985(+)
chr19:1222335-1222935(+)
chr19:1222942-1223542(+)
chr19:1223520-1224120(+)
chr19:1224330-1224930(+)
chr19:1224730-1225330(+)
chr19:1225393-1225993(+)
chr19:1226409-1227009(+)
chr19:1226900-1227500(+)
chr19:1227537-1228137(+)
chr19:1228082-1228682(+)
chr19:1228633-1229233(+)
chr19:1229673-1230273(+)
chr19:1230556-1231156(+)
chr19:1231647-1232247(+)
chr19:1232068-1232668(+)
chr19:1232470-1233070(+)
chr19:1233050-1233650(+)
chr19:1235967-1236567(+)
chr19:1236420-1237020(+)
chr19:1237056-1237656(+)
chr19:1237754-1238354(+)
chr19:1238163-1238763(+)
chr19:1238621-1239221(+)
chr19:1239628-1240228(+)
chr19:1240077-1240677(+)
chr19:1240966-1241566(+)
chr19:1241403-1242003(+)
chr19:1241856-1242456(+)
chr19:1242270-1242870(+)
chr19:1242850-1243450(+)
chr19:1243620-1244220(+)
chr19:1244285-1244885(+)
chr19:1244821-1245421(+)
chr19:1245720-1246320(+)
chr19:1246388-1246988(+)
chr19:1247258-1247858(+)
chr19:1247901-1248501(+)
chr19:1248487-1249087(+)
chr19:1249428-1250028(+)
chr19:1250609-1251209(+)
chr19:1251182-1251782(+)
chr19:1251703-1252303(+)
chr19:1252222-1252822(+)
chr19:1252918-1253518(+)
chr19:1253343-1253943(+)
chr19:1253966-1254566(+)
chr19:1254424-1255024(+)
chr19:1255049-1255649(+)
chr19:1255580-1256180(+)
chr19:1256802-1257402(+)
chr19:1257565-1258165(+)
chr19:1258230-1258830(+)
chr19:1258724-1259324(+)
chr19:1259156-1259756(+)
chr19:1259711-1260311(+)
chr19:1260129-1260729(+)
chr19:1260696-1261296(+)
chr19:1261244-1261844(+)
chr19:1261725-1262325(+)
chr19:1262241-1262841(+)
chr19:1263075-1263675(+)
chr19:1264183-1264783(+)
chr19:1264743-1265343(+)
chr19:1265399-1265999(+)
chr19:1266268-1266868(+)
chr19:1266751-1267351(+)
chr19:1267439-1268039(+)
chr19:1268074-1268674(+)
chr19:1268901-1269501(+)
chr19:1269499-1270099(+)
chr19:1270021-1270621(+)
chr19:1270896-1271496(+)
chr19:1271924-1272524(+)
chr19:1272625-1273225(+)
chr19:1273285-1273885(+)
chr19:1273861-1274461(+)
chr19:1274313-1274913(+)
chr19:1274753-1275353(+)
chr19:1275165-1275765(+)
chr19:1275583-1276183(+)
chr19:1276421-1277021(+)
chr19:1277910-1278510(+)
chr19:1278399-1278999(+)
chr19:1279596-1280196(+)
chr19:1280037-1280637(+)
chr19:1281530-1282130(+)
chr19:1282289-1282889(+)
chr19:1282973-1283573(+)
chr19:1284333-1284933(+)
chr19:1285095-1285695(+)
chr19:1285762-1286362(+)
chr19:1287359-1287959(+)
chr19:1287794-1288394(+)
chr19:1288846-1289446(+)
chr19:1289524-1290124(+)
chr19:1290799-1291399(+)
chr19:1291579-1292179(+)
chr19:1292072-1292672(+)
chr19:1292650-1293250(+)
chr19:1295556-1296156(+)
chr19:1297257-1297857(+)
chr19:1298191-1298791(+)
chr19:1299701-1300301(+)
chr19:1300235-1300835(+)
chr19:1300707-1301307(+)
chr19:1302372-1302972(+)
chr19:1302817-1303417(+)
chr19:1303570-1304170(+)
chr19:1304208-1304808(+)
chr19:1305644-1306244(+)
chr19:1306407-1307007(+)
chr19:1307247-1307847(+)
chr19:1307815-1308415(+)
chr19:1308456-1309056(+)
chr19:1308912-1309512(+)
chr19:1309757-1310357(+)
chr19:1310628-1311228(+)
chr19:1311411-1312011(+)
chr19:1312163-1312763(+)
chr19:1313345-1313945(+)
chr19:1314175-1314775(+)
chr19:1315556-1316156(+)
chr19:1316248-1316848(+)
chr19:1317621-1318221(+)
chr19:1318830-1319430(+)
chr19:1319521-1320121(+)
chr19:1320624-1321224(+)
chr19:1321388-1321988(+)
chr19:1321896-1322496(+)
chr19:1322670-1323270(+)
chr19:1323116-1323716(+)
chr19:1324609-1325209(+)
chr19:1325046-1325646(+)
chr19:1325707-1326307(+)
chr19:1326470-1327070(+)
chr19:1327100-1327700(+)
chr19:1327954-1328554(+)
chr19:1329195-1329795(+)
chr19:1330392-1330992(+)
chr19:1331510-1332110(+)
chr19:1331948-1332548(+)
chr19:1333230-1333830(+)
chr19:1333681-1334281(+)
chr19:1334421-1335021(+)
chr19:1334854-1335454(+)
chr19:1335909-1336509(+)
chr19:1339827-1340427(+)
chr19:1340824-1341424(+)
chr19:1342969-1343569(+)
chr19:1344688-1345288(+)
chr19:1350779-1351379(+)
chr19:1351344-1351944(+)
chr19:1353843-1354443(+)
chr19:1354522-1355122(+)
chr19:1354960-1355560(+)
chr19:1355524-1356124(+)
chr19:1355941-1356541(+)
chr19:1356410-1357010(+)
chr19:1356895-1357495(+)
chr19:1357602-1358202(+)
chr19:1360114-1360714(+)
chr19:1360707-1361307(+)
chr19:1361223-1361823(+)
chr19:1361906-1362506(+)
chr19:1362615-1363215(+)
chr19:1363499-1364099(+)
chr19:1364182-1364782(+)
chr19:1365110-1365710(+)
chr19:1365555-1366155(+)
chr19:1366753-1367353(+)
chr19:1367329-1367929(+)
chr19:1368523-1369123(+)
chr19:1370857-1371457(+)
chr19:1371872-1372472(+)
chr19:1372947-1373547(+)
chr19:1373379-1373979(+)
chr19:1374137-1374737(+)
chr19:1374944-1375544(+)
chr19:1375620-1376220(+)
chr19:1376470-1377070(+)
chr19:1377155-1377755(+)
chr19:1377796-1378396(+)
chr19:1378991-1379591(+)
chr19:1379810-1380410(+)
chr19:1381209-1381809(+)
chr19:1381750-1382350(+)
chr19:1382720-1383320(+)
chr19:1383328-1383928(+)
chr19:1383908-1384508(+)
chr19:1384350-1384950(+)
chr19:1387182-1387782(+)
chr19:1388063-1388663(+)
chr19:1390093-1390693(+)
chr19:1390755-1391355(+)
chr19:1392218-1392818(+)
chr19:1393033-1393633(+)
chr19:1393580-1394180(+)
chr19:1394003-1394603(+)
chr19:1394431-1395031(+)
chr19:1395094-1395694(+)
chr19:1395693-1396293(+)
chr19:1396353-1396953(+)
chr19:1397043-1397643(+)
chr19:1397635-1398235(+)
chr19:1398430-1399030(+)
chr19:1400210-1400810(+)
chr19:1400617-1401217(+)
chr19:1401293-1401893(+)
chr19:1402556-1403156(+)
chr19:1403098-1403698(+)
chr19:1403644-1404244(+)
chr19:1406103-1406703(+)
chr19:1406573-1407173(+)
chr19:1407115-1407715(+)
chr19:1407767-1408367(+)
chr19:1408502-1409102(+)
chr19:1408950-1409550(+)
chr19:1409397-1409997(+)
chr19:1410255-1410855(+)
chr19:1411227-1411827(+)
chr19:1411702-1412302(+)
chr19:1412433-1413033(+)
chr19:1412977-1413577(+)
chr19:1413431-1414031(+)
chr19:1415169-1415769(+)
chr19:1415740-1416340(+)
chr19:1416162-1416762(+)
chr19:1417078-1417678(+)
chr19:1418034-1418634(+)
chr19:1418668-1419268(+)
chr19:1419069-1419669(+)
chr19:1419523-1420123(+)
chr19:1421413-1422013(+)
chr19:1422171-1422771(+)
chr19:1422774-1423374(+)
chr19:1424171-1424771(+)
chr19:1424953-1425553(+)
chr19:1425359-1425959(+)
chr19:1426099-1426699(+)
chr19:1427072-1427672(+)
chr19:1427603-1428203(+)
chr19:1428850-1429450(+)
chr19:1429679-1430279(+)
chr19:1430186-1430786(+)
chr19:1431650-1432250(+)
chr19:1432630-1433230(+)
chr19:1433198-1433798(+)
chr19:1434523-1435123(+)
chr19:1435355-1435955(+)
chr19:1436460-1437060(+)
chr19:1437658-1438258(+)
chr19:1438082-1438682(+)
chr19:1438840-1439440(+)
chr19:1439616-1440216(+)
chr19:1440281-1440881(+)
chr19:1440807-1441407(+)
chr19:1442091-1442691(+)
chr19:1442623-1443223(+)
chr19:1443186-1443786(+)
chr19:1443825-1444425(+)
chr19:1444682-1445282(+)
chr19:1445116-1445716(+)
chr19:1445992-1446592(+)
chr19:1446862-1447462(+)
chr19:1447615-1448215(+)
chr19:1448983-1449583(+)
chr19:1449746-1450346(+)
chr19:1450345-1450945(+)
chr19:1450833-1451433(+)
chr19:1451345-1451945(+)
chr19:1451783-1452383(+)
chr19:1452449-1453049(+)
chr19:1453472-1454072(+)
chr19:1454865-1455465(+)
chr19:1455499-1456099(+)
chr19:1455950-1456550(+)
chr19:1456962-1457562(+)
chr19:1457769-1458369(+)
chr19:1459343-1459943(+)
chr19:1460048-1460648(+)
chr19:1461760-1462360(+)
chr19:1464950-1465550(+)
chr19:1465558-1466158(+)
chr19:1466701-1467301(+)
chr19:1467311-1467911(+)
chr19:1467948-1468548(+)
chr19:1468390-1468990(+)
chr19:1468792-1469392(+)
chr19:1469324-1469924(+)
chr19:1470381-1470981(+)
chr19:1470909-1471509(+)
chr19:1471361-1471961(+)
chr19:1472050-1472650(+)
chr19:1472597-1473197(+)
chr19:1473375-1473975(+)
chr19:1474066-1474666(+)
chr19:1474760-1475360(+)
chr19:1475895-1476495(+)
chr19:1477070-1477670(+)
chr19:1478445-1479045(+)
chr19:1479010-1479610(+)
chr19:1480818-1481418(+)
chr19:1481390-1481990(+)
chr19:1482012-1482612(+)
chr19:1482541-1483141(+)
chr19:1482970-1483570(+)
chr19:1483620-1484220(+)
chr19:1486850-1487450(+)
chr19:1487321-1487921(+)
chr19:1487972-1488572(+)
chr19:1488680-1489280(+)
chr19:1489378-1489978(+)
chr19:1490132-1490732(+)
chr19:1490571-1491171(+)
chr19:1491439-1492039(+)
chr19:1492328-1492928(+)
chr19:1493050-1493650(+)
chr19:1494292-1494892(+)
chr19:1496346-1496946(+)
chr19:1496858-1497458(+)
chr19:1498249-1498849(+)
chr19:1500511-1501111(+)
chr19:1501013-1501613(+)
chr19:1502076-1502676(+)
chr19:1502810-1503410(+)
chr19:1503337-1503937(+)
chr19:1504270-1504870(+)
chr19:1505275-1505875(+)
chr19:1505787-1506387(+)
chr19:1506746-1507346(+)
chr19:1507752-1508352(+)
chr19:1508444-1509044(+)
chr19:1509375-1509975(+)
chr19:1510258-1510858(+)
chr19:1511753-1512353(+)
chr19:1512819-1513419(+)
chr19:1513335-1513935(+)
chr19:1513741-1514341(+)
chr19:1514580-1515180(+)
chr19:1515316-1515916(+)
chr19:1516257-1516857(+)
chr19:1520114-1520714(+)
chr19:1521496-1522096(+)
chr19:1521980-1522580(+)
chr19:1523659-1524259(+)
chr19:1524434-1525034(+)
chr19:1524946-1525546(+)
chr19:1525978-1526578(+)
chr19:1526950-1527550(+)
chr19:1527784-1528384(+)
chr19:1528668-1529268(+)
chr19:1529155-1529755(+)
chr19:1531331-1531931(+)
chr19:1533488-1534088(+)
chr19:1534870-1535470(+)
chr19:1535687-1536287(+)
chr19:1538842-1539442(+)
chr19:1540302-1540902(+)
chr19:1541565-1542165(+)
chr19:1542464-1543064(+)
chr19:1544190-1544790(+)
chr19:1545433-1546033(+)
chr19:1546071-1546671(+)
chr19:1547386-1547986(+)
chr19:1548770-1549370(+)
chr19:1549419-1550019(+)
chr19:1550585-1551185(+)
chr19:1551050-1551650(+)
chr19:1551547-1552147(+)
chr19:1552114-1552714(+)
chr19:1553284-1553884(+)
chr19:1554256-1554856(+)
chr19:1555355-1555955(+)
chr19:1555792-1556392(+)
chr19:1556195-1556795(+)
chr19:1557670-1558270(+)
chr19:1558444-1559044(+)
chr19:1560284-1560884(+)
chr19:1560970-1561570(+)
chr19:1562570-1563170(+)
chr19:1563201-1563801(+)
chr19:1564547-1565147(+)
chr19:1565346-1565946(+)
chr19:1565853-1566453(+)
chr19:1566518-1567118(+)
chr19:1567071-1567671(+)
chr19:1567663-1568263(+)
chr19:1568146-1568746(+)
chr19:1568658-1569258(+)
chr19:1569433-1570033(+)
chr19:1570450-1571050(+)
chr19:1571288-1571888(+)
chr19:1572240-1572840(+)
chr19:1572707-1573307(+)
chr19:1573180-1573780(+)
chr19:1573603-1574203(+)
chr19:1574200-1574800(+)
chr19:1574667-1575267(+)
chr19:1575183-1575783(+)
chr19:1575926-1576526(+)
chr19:1576551-1577151(+)
chr19:1577663-1578263(+)
chr19:1579221-1579821(+)
chr19:1580180-1580780(+)
chr19:1581250-1581850(+)
chr19:1581944-1582544(+)
chr19:1582356-1582956(+)
chr19:1583380-1583980(+)
chr19:1583830-1584430(+)
chr19:1584941-1585541(+)
chr19:1585690-1586290(+)
chr19:1586310-1586910(+)
chr19:1587085-1587685(+)
chr19:1587662-1588262(+)
chr19:1588228-1588828(+)
chr19:1588865-1589465(+)
chr19:1589473-1590073(+)
chr19:1590662-1591262(+)
chr19:1591480-1592080(+)
chr19:1592108-1592708(+)
chr19:1592663-1593263(+)
chr19:1593113-1593713(+)
chr19:1593531-1594131(+)
chr19:1594223-1594823(+)
chr19:1595110-1595710(+)
chr19:1595690-1596290(+)
chr19:1597230-1597830(+)
chr19:1601488-1602088(+)
chr19:1602015-1602615(+)
chr19:1602711-1603311(+)
chr19:1603415-1604015(+)
chr19:1603978-1604578(+)
chr19:1604657-1605257(+)
chr19:1605478-1606078(+)
chr19:1606020-1606620(+)
chr19:1606926-1607526(+)
chr19:1608346-1608946(+)
chr19:1608865-1609465(+)
chr19:1609449-1610049(+)
chr19:1610216-1610816(+)
chr19:1611395-1611995(+)
chr19:1612030-1612630(+)
chr19:1613109-1613709(+)
chr19:1614033-1614633(+)
chr19:1616265-1616865(+)
chr19:1616875-1617475(+)
chr19:1617558-1618158(+)
chr19:1618090-1618690(+)
chr19:1618795-1619395(+)
chr19:1619808-1620408(+)
chr19:1620687-1621287(+)
chr19:1622871-1623471(+)
chr19:1623614-1624214(+)
chr19:1624325-1624925(+)
chr19:1624730-1625330(+)
chr19:1625207-1625807(+)
chr19:1626282-1626882(+)
chr19:1626808-1627408(+)
chr19:1628095-1628695(+)
chr19:1629865-1630465(+)
chr19:1632743-1633343(+)
chr19:1633268-1633868(+)
chr19:1634537-1635137(+)
chr19:1635028-1635628(+)
chr19:1635671-1636271(+)
chr19:1636868-1637468(+)
chr19:1639399-1639999(+)
chr19:1641020-1641620(+)
chr19:1642149-1642749(+)
chr19:1644581-1645181(+)
chr19:1646404-1647004(+)
chr19:1646999-1647599(+)
chr19:1647485-1648085(+)
chr19:1648244-1648844(+)
chr19:1648946-1649546(+)
chr19:1649730-1650330(+)
chr19:1650505-1651105(+)
chr19:1651153-1651753(+)
chr19:1651653-1652253(+)
chr19:1652677-1653277(+)
chr19:1653091-1653691(+)
chr19:1654134-1654734(+)
chr19:1655418-1656018(+)
chr19:1656643-1657243(+)
chr19:1657671-1658271(+)
chr19:1658241-1658841(+)
chr19:1658701-1659301(+)
chr19:1660912-1661512(+)
chr19:1663711-1664311(+)
chr19:1665463-1666063(+)
chr19:1667562-1668162(+)
chr19:1668501-1669101(+)
chr19:1668993-1669593(+)
chr19:1670650-1671250(+)
chr19:1671150-1671750(+)
chr19:1671726-1672326(+)
chr19:1672178-1672778(+)
chr19:1672786-1673386(+)
chr19:1673439-1674039(+)
chr19:1673985-1674585(+)
chr19:1674520-1675120(+)
chr19:1675067-1675667(+)
chr19:1675706-1676306(+)
chr19:1676402-1677002(+)
chr19:1677593-1678193(+)
chr19:1678794-1679394(+)
chr19:1679809-1680409(+)
chr19:1680863-1681463(+)
chr19:1682408-1683008(+)
chr19:1683958-1684558(+)
chr19:1684775-1685375(+)
chr19:1686637-1687237(+)
chr19:1687865-1688465(+)
chr19:1690648-1691248(+)
chr19:1691110-1691710(+)
chr19:1691735-1692335(+)
chr19:1692854-1693454(+)
chr19:1693920-1694520(+)
chr19:1695380-1695980(+)
chr19:1696470-1697070(+)
chr19:1697510-1698110(+)
chr19:1698496-1699096(+)
chr19:1699677-1700277(+)
chr19:1700190-1700790(+)
chr19:1700877-1701477(+)
chr19:1701290-1701890(+)
chr19:1702030-1702630(+)
chr19:1706231-1706831(+)
chr19:1708630-1709230(+)
chr19:1709224-1709824(+)
chr19:1715010-1715610(+)
chr19:1715484-1716084(+)
chr19:1716033-1716633(+)
chr19:1716490-1717090(+)
chr19:1716985-1717585(+)
chr19:1718210-1718810(+)
chr19:1718634-1719234(+)
chr19:1719440-1720040(+)
chr19:1720109-1720709(+)
chr19:1721168-1721768(+)
chr19:1721680-1722280(+)
chr19:1722363-1722963(+)
chr19:1723548-1724148(+)
chr19:1724690-1725290(+)
chr19:1725441-1726041(+)
chr19:1726098-1726698(+)
chr19:1727484-1728084(+)
chr19:1728286-1728886(+)
chr19:1729175-1729775(+)
chr19:1729803-1730403(+)
chr19:1732556-1733156(+)
chr19:1733362-1733962(+)
chr19:1734313-1734913(+)
chr19:1734998-1735598(+)
chr19:1736629-1737229(+)
chr19:1738481-1739081(+)
chr19:1740430-1741030(+)
chr19:1740920-1741520(+)
chr19:1741912-1742512(+)
chr19:1742763-1743363(+)
chr19:1744015-1744615(+)
chr19:1744448-1745048(+)
chr19:1744947-1745547(+)
chr19:1745493-1746093(+)
chr19:1746206-1746806(+)
chr19:1746700-1747300(+)
chr19:1747363-1747963(+)
chr19:1747883-1748483(+)
chr19:1748436-1749036(+)
chr19:1748869-1749469(+)
chr19:1749349-1749949(+)
chr19:1749835-1750435(+)
chr19:1750446-1751046(+)
chr19:1751255-1751855(+)
chr19:1751993-1752593(+)
chr19:1752475-1753075(+)
chr19:1753232-1753832(+)
chr19:1753822-1754422(+)
chr19:1754390-1754990(+)
chr19:1754922-1755522(+)
chr19:1755425-1756025(+)
chr19:1756136-1756736(+)
chr19:1756615-1757215(+)
chr19:1757069-1757669(+)
chr19:1757490-1758090(+)
chr19:1758709-1759309(+)
chr19:1759962-1760562(+)
chr19:1761142-1761742(+)
chr19:1761793-1762393(+)
chr19:1762480-1763080(+)
chr19:1763229-1763829(+)
chr19:1763933-1764533(+)
chr19:1764680-1765280(+)
chr19:1765329-1765929(+)
chr19:1765749-1766349(+)
chr19:1766187-1766787(+)
chr19:1766657-1767257(+)
chr19:1767292-1767892(+)
chr19:1768145-1768745(+)
chr19:1769476-1770076(+)
chr19:1773107-1773707(+)
chr19:1773585-1774185(+)
chr19:1774863-1775463(+)
chr19:1775546-1776146(+)
chr19:1776055-1776655(+)
chr19:1776740-1777340(+)
chr19:1778956-1779556(+)
chr19:1779846-1780446(+)
chr19:1780457-1781057(+)
chr19:1781697-1782297(+)
chr19:1782429-1783029(+)
chr19:1783238-1783838(+)
chr19:1783833-1784433(+)
chr19:1784446-1785046(+)
chr19:1785158-1785758(+)
chr19:1786928-1787528(+)
chr19:1788719-1789319(+)
chr19:1789302-1789902(+)
chr19:1789733-1790333(+)
chr19:1790572-1791172(+)
chr19:1791681-1792281(+)
chr19:1793239-1793839(+)
chr19:1794417-1795017(+)
chr19:1795645-1796245(+)
chr19:1796342-1796942(+)
chr19:1796795-1797395(+)
chr19:1799667-1800267(+)
chr19:1801903-1802503(+)
chr19:1802561-1803161(+)
chr19:1802980-1803580(+)
chr19:1804990-1805590(+)
chr19:1806725-1807325(+)
chr19:1807565-1808165(+)
chr19:1807970-1808570(+)
chr19:1808370-1808970(+)
chr19:1809567-1810167(+)
chr19:1810155-1810755(+)
chr19:1811342-1811942(+)
chr19:1811825-1812425(+)
chr19:1812371-1812971(+)
chr19:1812821-1813421(+)
chr19:1813601-1814201(+)
chr19:1814395-1814995(+)
chr19:1815090-1815690(+)
chr19:1816435-1817035(+)
chr19:1817290-1817890(+)
chr19:1819310-1819910(+)
chr19:1822210-1822810(+)
chr19:1822638-1823238(+)
chr19:1823866-1824466(+)
chr19:1825989-1826589(+)
chr19:1826754-1827354(+)
chr19:1827885-1828485(+)
chr19:1830441-1831041(+)
chr19:1831087-1831687(+)
chr19:1831852-1832452(+)
chr19:1832291-1832891(+)
chr19:1833020-1833620(+)
chr19:1833474-1834074(+)
chr19:1833890-1834490(+)
chr19:1834642-1835242(+)
chr19:1835706-1836306(+)
chr19:1836672-1837272(+)
chr19:1837485-1838085(+)
chr19:1839787-1840387(+)
chr19:1840452-1841052(+)
chr19:1841223-1841823(+)
chr19:1842943-1843543(+)
chr19:1843596-1844196(+)
chr19:1844585-1845185(+)
chr19:1845518-1846118(+)
chr19:1846740-1847340(+)
chr19:1847489-1848089(+)
chr19:1848011-1848611(+)
chr19:1848444-1849044(+)
chr19:1849150-1849750(+)
chr19:1849760-1850360(+)
chr19:1850768-1851368(+)
chr19:1851462-1852062(+)
chr19:1851868-1852468(+)
chr19:1852507-1853107(+)
chr19:1853210-1853810(+)
chr19:1854483-1855083(+)
chr19:1855176-1855776(+)
chr19:1855699-1856299(+)
chr19:1856446-1857046(+)
chr19:1857090-1857690(+)
chr19:1857702-1858302(+)
chr19:1858417-1859017(+)
chr19:1859131-1859731(+)
chr19:1859942-1860542(+)
chr19:1860688-1861288(+)
chr19:1861138-1861738(+)
chr19:1861606-1862206(+)
chr19:1862224-1862824(+)
chr19:1862724-1863324(+)
chr19:1863717-1864317(+)
chr19:1864166-1864766(+)
chr19:1864613-1865213(+)
chr19:1865295-1865895(+)
chr19:1866820-1867420(+)
chr19:1867804-1868404(+)
chr19:1868905-1869505(+)
chr19:1871122-1871722(+)
chr19:1871696-1872296(+)
chr19:1872313-1872913(+)
chr19:1873401-1874001(+)
chr19:1873937-1874537(+)
chr19:1874584-1875184(+)
chr19:1875131-1875731(+)
chr19:1875899-1876499(+)
chr19:1876499-1877099(+)
chr19:1877179-1877779(+)
chr19:1877656-1878256(+)
chr19:1879976-1880576(+)
chr19:1880478-1881078(+)
chr19:1881538-1882138(+)
chr19:1882253-1882853(+)
chr19:1882688-1883288(+)
chr19:1883702-1884302(+)
chr19:1884199-1884799(+)
chr19:1884739-1885339(+)
chr19:1885246-1885846(+)
chr19:1887218-1887818(+)
chr19:1887958-1888558(+)
chr19:1889093-1889693(+)
chr19:1889867-1890467(+)
chr19:1891360-1891960(+)
chr19:1892190-1892790(+)
chr19:1893708-1894308(+)
chr19:1894670-1895270(+)
chr19:1895225-1895825(+)
chr19:1896362-1896962(+)
chr19:1896913-1897513(+)
chr19:1897442-1898042(+)
chr19:1898030-1898630(+)
chr19:1898495-1899095(+)
chr19:1898895-1899495(+)
chr19:1901774-1902374(+)
chr19:1902744-1903344(+)
chr19:1903307-1903907(+)
chr19:1904339-1904939(+)
chr19:1905007-1905607(+)
chr19:1905409-1906009(+)
chr19:1907325-1907925(+)
chr19:1907815-1908415(+)
chr19:1908945-1909545(+)
chr19:1909437-1910037(+)
chr19:1910036-1910636(+)
chr19:1911930-1912530(+)
chr19:1912454-1913054(+)
chr19:1912916-1913516(+)
chr19:1913470-1914070(+)
chr19:1914065-1914665(+)
chr19:1914699-1915299(+)
chr19:1917083-1917683(+)
chr19:1917532-1918132(+)
chr19:1920690-1921290(+)
chr19:1921153-1921753(+)
chr19:1921683-1922283(+)
chr19:1923192-1923792(+)
chr19:1923758-1924358(+)
chr19:1924185-1924785(+)
chr19:1924594-1925194(+)
chr19:1925589-1926189(+)
chr19:1927561-1928161(+)
chr19:1929276-1929876(+)
chr19:1930073-1930673(+)
chr19:1931510-1932110(+)
chr19:1932580-1933180(+)
chr19:1933149-1933749(+)
chr19:1934820-1935420(+)
chr19:1935491-1936091(+)
chr19:1936925-1937525(+)
chr19:1938003-1938603(+)
chr19:1939070-1939670(+)
chr19:1939981-1940581(+)
chr19:1940633-1941233(+)
chr19:1941498-1942098(+)
chr19:1941940-1942540(+)
chr19:1942733-1943333(+)
chr19:1944002-1944602(+)
chr19:1944497-1945097(+)
chr19:1945089-1945689(+)
chr19:1945820-1946420(+)
chr19:1947723-1948323(+)
chr19:1948800-1949400(+)
chr19:1949629-1950229(+)
chr19:1950534-1951134(+)
chr19:1951272-1951872(+)
chr19:1951845-1952445(+)
chr19:1952460-1953060(+)
chr19:1954221-1954821(+)
chr19:1954855-1955455(+)
chr19:1955270-1955870(+)
chr19:1956000-1956600(+)
chr19:1956801-1957401(+)
chr19:1957726-1958326(+)
chr19:1958240-1958840(+)
chr19:1958880-1959480(+)
chr19:1959916-1960516(+)
chr19:1961350-1961950(+)
chr19:1962655-1963255(+)
chr19:1966118-1966718(+)
chr19:1967001-1967601(+)
chr19:1968170-1968770(+)
chr19:1969070-1969670(+)
chr19:1969616-1970216(+)
chr19:1970276-1970876(+)
chr19:1970886-1971486(+)
chr19:1971905-1972505(+)
chr19:1974275-1974875(+)
chr19:1974908-1975508(+)
chr19:1976198-1976798(+)
chr19:1977055-1977655(+)
chr19:1977635-1978235(+)
chr19:1978460-1979060(+)
chr19:1979586-1980186(+)
chr19:1980140-1980740(+)
chr19:1980633-1981233(+)
chr19:1981539-1982139(+)
chr19:1982180-1982780(+)
chr19:1984220-1984820(+)
chr19:1984829-1985429(+)
chr19:1985689-1986289(+)
chr19:1986385-1986985(+)
chr19:1987275-1987875(+)
chr19:1987764-1988364(+)
chr19:1988330-1988930(+)
chr19:1989440-1990040(+)
chr19:1990046-1990646(+)
chr19:1990858-1991458(+)
chr19:1991395-1991995(+)
chr19:1992691-1993291(+)
chr19:1993110-1993710(+)
chr19:1995882-1996482(+)
chr19:1997224-1997824(+)
chr19:1997730-1998330(+)
chr19:1998563-1999163(+)
chr19:1999015-1999615(+)
chr19:2000043-2000643(+)
chr19:2000613-2001213(+)
chr19:2003792-2004392(+)
chr19:2004370-2004970(+)
chr19:2004910-2005510(+)
chr19:2005630-2006230(+)
chr19:2006185-2006785(+)
chr19:2007650-2008250(+)
chr19:2008075-2008675(+)
chr19:2008652-2009252(+)
chr19:2010163-2010763(+)
chr19:2011101-2011701(+)
chr19:2012713-2013313(+)
chr19:2013155-2013755(+)
chr19:2014086-2014686(+)
chr19:2014654-2015254(+)
chr19:2015107-2015707(+)
chr19:2015677-2016277(+)
chr19:2016266-2016866(+)
chr19:2017041-2017641(+)
chr19:2017914-2018514(+)
chr19:2018635-2019235(+)
chr19:2019470-2020070(+)
chr19:2021440-2022040(+)
chr19:2024131-2024731(+)
chr19:2027289-2027889(+)
chr19:2028150-2028750(+)
chr19:2028579-2029179(+)
chr19:2030650-2031250(+)
chr19:2031800-2032400(+)
chr19:2032228-2032828(+)
chr19:2033220-2033820(+)
chr19:2033736-2034336(+)
chr19:2034806-2035406(+)
chr19:2035479-2036079(+)
chr19:2036313-2036913(+)
chr19:2036973-2037573(+)
chr19:2037498-2038098(+)
chr19:2038233-2038833(+)
chr19:2038640-2039240(+)
chr19:2039134-2039734(+)
chr19:2039540-2040140(+)
chr19:2040251-2040851(+)
chr19:2040751-2041351(+)
chr19:2041362-2041962(+)
chr19:2041933-2042533(+)
chr19:2042444-2043044(+)
chr19:2043016-2043616(+)
chr19:2043896-2044496(+)
chr19:2044604-2045204(+)
chr19:2045242-2045842(+)
chr19:2046135-2046735(+)
chr19:2046844-2047444(+)
chr19:2047257-2047857(+)
chr19:2047750-2048350(+)
chr19:2048262-2048862(+)
chr19:2048865-2049465(+)
chr19:2049287-2049887(+)
chr19:2049746-2050346(+)
chr19:2050205-2050805(+)
chr19:2050635-2051235(+)
chr19:2051071-2051671(+)
chr19:2051700-2052300(+)
chr19:2052212-2052812(+)
chr19:2053924-2054524(+)
chr19:2054672-2055272(+)
chr19:2055535-2056135(+)
chr19:2056277-2056877(+)
chr19:2057255-2057855(+)
chr19:2058297-2058897(+)
chr19:2059078-2059678(+)
chr19:2059651-2060251(+)
chr19:2060695-2061295(+)
chr19:2061306-2061906(+)
chr19:2061846-2062446(+)
chr19:2062366-2062966(+)
chr19:2063578-2064178(+)
chr19:2064305-2064905(+)
chr19:2064820-2065420(+)
chr19:2066042-2066642(+)
chr19:2067309-2067909(+)
chr19:2067790-2068390(+)
chr19:2068320-2068920(+)
chr19:2068850-2069450(+)
chr19:2069565-2070165(+)
chr19:2070347-2070947(+)
chr19:2074158-2074758(+)
chr19:2076522-2077122(+)
chr19:2078218-2078818(+)
chr19:2079476-2080076(+)
chr19:2080570-2081170(+)
chr19:2081846-2082446(+)
chr19:2083310-2083910(+)
chr19:2083817-2084417(+)
chr19:2084690-2085290(+)
chr19:2085193-2085793(+)
chr19:2086395-2086995(+)
chr19:2086952-2087552(+)
chr19:2087425-2088025(+)
chr19:2088090-2088690(+)
chr19:2088888-2089488(+)
chr19:2089313-2089913(+)
chr19:2090081-2090681(+)
chr19:2090898-2091498(+)
chr19:2092003-2092603(+)
chr19:2092851-2093451(+)
chr19:2093717-2094317(+)
chr19:2094267-2094867(+)
chr19:2095277-2095877(+)
chr19:2096282-2096882(+)
chr19:2097185-2097785(+)
chr19:2097655-2098255(+)
chr19:2098207-2098807(+)
chr19:2098932-2099532(+)
chr19:2099601-2100201(+)
chr19:2100090-2100690(+)
chr19:2100590-2101190(+)
chr19:2101206-2101806(+)
chr19:2101758-2102358(+)
chr19:2102714-2103314(+)
chr19:2103389-2103989(+)
chr19:2104450-2105050(+)
chr19:2105040-2105640(+)
chr19:2110801-2111401(+)
chr19:2112486-2113086(+)
chr19:2113613-2114213(+)
chr19:2114230-2114830(+)
chr19:2115808-2116408(+)
chr19:2117498-2118098(+)
chr19:2118418-2119018(+)
chr19:2119891-2120491(+)
chr19:2120970-2121570(+)
chr19:2121901-2122501(+)
chr19:2123050-2123650(+)
chr19:2123605-2124205(+)
chr19:2125949-2126549(+)
chr19:2126857-2127457(+)
chr19:2127702-2128302(+)
chr19:2129079-2129679(+)
chr19:2130024-2130624(+)
chr19:2130826-2131426(+)
chr19:2132410-2133010(+)
chr19:2135290-2135890(+)
chr19:2136120-2136720(+)
chr19:2136759-2137359(+)
chr19:2137780-2138380(+)
chr19:2138202-2138802(+)
chr19:2139804-2140404(+)
chr19:2142319-2142919(+)
chr19:2144085-2144685(+)
chr19:2145003-2145603(+)
chr19:2145727-2146327(+)
chr19:2146577-2147177(+)
chr19:2148173-2148773(+)
chr19:2149782-2150382(+)
chr19:2150208-2150808(+)
chr19:2150890-2151490(+)
chr19:2151476-2152076(+)
chr19:2154464-2155064(+)
chr19:2155355-2155955(+)
chr19:2155879-2156479(+)
chr19:2157660-2158260(+)
chr19:2158670-2159270(+)
chr19:2160324-2160924(+)
chr19:2161267-2161867(+)
chr19:2161834-2162434(+)
chr19:2162511-2163111(+)
chr19:2163509-2164109(+)
chr19:2164148-2164748(+)
chr19:2165082-2165682(+)
chr19:2165950-2166550(+)
chr19:2166591-2167191(+)
chr19:2167218-2167818(+)
chr19:2167771-2168371(+)
chr19:2168188-2168788(+)
chr19:2168797-2169397(+)
chr19:2170073-2170673(+)
chr19:2170658-2171258(+)
chr19:2171437-2172037(+)
chr19:2173251-2173851(+)
chr19:2173723-2174323(+)
chr19:2174990-2175590(+)
chr19:2175796-2176396(+)
chr19:2176310-2176910(+)
chr19:2177356-2177956(+)
chr19:2178955-2179555(+)
chr19:2180563-2181163(+)
chr19:2181431-2182031(+)
chr19:2182771-2183371(+)
chr19:2184300-2184900(+)
chr19:2185170-2185770(+)
chr19:2185971-2186571(+)
chr19:2186392-2186992(+)
chr19:2187195-2187795(+)
chr19:2187733-2188333(+)
chr19:2188850-2189450(+)
chr19:2189724-2190324(+)
chr19:2191436-2192036(+)
chr19:2191871-2192471(+)
chr19:2193203-2193803(+)
chr19:2195066-2195666(+)
chr19:2195790-2196390(+)
chr19:2197010-2197610(+)
chr19:2197483-2198083(+)
chr19:2198715-2199315(+)
chr19:2199156-2199756(+)
chr19:2199593-2200193(+)
chr19:2200560-2201160(+)
chr19:2201010-2201610(+)
chr19:2201655-2202255(+)
chr19:2203447-2204047(+)
chr19:2204076-2204676(+)
chr19:2204505-2205105(+)
chr19:2205276-2205876(+)
chr19:2206230-2206830(+)
chr19:2208419-2209019(+)
chr19:2208952-2209552(+)
chr19:2210838-2211438(+)
chr19:2211954-2212554(+)
chr19:2212658-2213258(+)
chr19:2213264-2213864(+)
chr19:2213915-2214515(+)
chr19:2215294-2215894(+)
chr19:2215910-2216510(+)
chr19:2216513-2217113(+)
chr19:2217108-2217708(+)
chr19:2219105-2219705(+)
chr19:2219806-2220406(+)
chr19:2220360-2220960(+)
chr19:2221248-2221848(+)
chr19:2221828-2222428(+)
chr19:2222655-2223255(+)
chr19:2223182-2223782(+)
chr19:2223820-2224420(+)
chr19:2224832-2225432(+)
chr19:2225790-2226390(+)
chr19:2227441-2228041(+)
chr19:2228871-2229471(+)
chr19:2229335-2229935(+)
chr19:2229970-2230570(+)
chr19:2230907-2231507(+)
chr19:2231565-2232165(+)
chr19:2232310-2232910(+)
chr19:2232801-2233401(+)
chr19:2233723-2234323(+)
chr19:2235220-2235820(+)
chr19:2236280-2236880(+)
chr19:2237148-2237748(+)
chr19:2237599-2238199(+)
chr19:2238490-2239090(+)
chr19:2239148-2239748(+)
chr19:2239663-2240263(+)
chr19:2240449-2241049(+)
chr19:2241084-2241684(+)
chr19:2241995-2242595(+)
chr19:2243590-2244190(+)
chr19:2244410-2245010(+)
chr19:2245284-2245884(+)
chr19:2245890-2246490(+)
chr19:2246939-2247539(+)
chr19:2247350-2247950(+)
chr19:2247810-2248410(+)
chr19:2248350-2248950(+)
chr19:2248973-2249573(+)
chr19:2249633-2250233(+)
chr19:2250181-2250781(+)
chr19:2250888-2251488(+)
chr19:2251434-2252034(+)
chr19:2251837-2252437(+)
chr19:2252251-2252851(+)
chr19:2252951-2253551(+)
chr19:2253404-2254004(+)
chr19:2253929-2254529(+)
chr19:2255001-2255601(+)
chr19:2255482-2256082(+)
chr19:2256149-2256749(+)
chr19:2256791-2257391(+)
chr19:2257878-2258478(+)
chr19:2259257-2259857(+)
chr19:2260205-2260805(+)
chr19:2261677-2262277(+)
chr19:2263450-2264050(+)
chr19:2264266-2264866(+)
chr19:2266415-2267015(+)
chr19:2266853-2267453(+)
chr19:2267596-2268196(+)
chr19:2268239-2268839(+)
chr19:2268663-2269263(+)
chr19:2269149-2269749(+)
chr19:2270006-2270606(+)
chr19:2270563-2271163(+)
chr19:2270970-2271570(+)
chr19:2271451-2272051(+)
chr19:2272346-2272946(+)
chr19:2272873-2273473(+)
chr19:2273540-2274140(+)
chr19:2274091-2274691(+)
chr19:2274968-2275568(+)
chr19:2275669-2276269(+)
chr19:2276620-2277220(+)
chr19:2278397-2278997(+)
chr19:2279430-2280030(+)
chr19:2280359-2280959(+)
chr19:2281465-2282065(+)
chr19:2281972-2282572(+)
chr19:2282590-2283190(+)
chr19:2283990-2284590(+)
chr19:2285873-2286473(+)
chr19:2286553-2287153(+)
chr19:2287349-2287949(+)
chr19:2287958-2288558(+)
chr19:2288492-2289092(+)
chr19:2289245-2289845(+)
chr19:2289703-2290303(+)
chr19:2290436-2291036(+)
chr19:2291115-2291715(+)
chr19:2291610-2292210(+)
chr19:2292666-2293266(+)
chr19:2294068-2294668(+)
chr19:2294810-2295410(+)
chr19:2295761-2296361(+)
chr19:2296930-2297530(+)
chr19:2298797-2299397(+)
chr19:2300721-2301321(+)
chr19:2301295-2301895(+)
chr19:2301728-2302328(+)
chr19:2302208-2302808(+)
chr19:2302721-2303321(+)
chr19:2303255-2303855(+)
chr19:2303693-2304293(+)
chr19:2304250-2304850(+)
chr19:2304773-2305373(+)
chr19:2305250-2305850(+)
chr19:2305809-2306409(+)
chr19:2306220-2306820(+)
chr19:2306881-2307481(+)
chr19:2307486-2308086(+)
chr19:2307987-2308587(+)
chr19:2308834-2309434(+)
chr19:2309550-2310150(+)
chr19:2310080-2310680(+)
chr19:2312616-2313216(+)
chr19:2315018-2315618(+)
chr19:2315804-2316404(+)
chr19:2316294-2316894(+)
chr19:2317599-2318199(+)
chr19:2318286-2318886(+)
chr19:2318890-2319490(+)
chr19:2319418-2320018(+)
chr19:2320011-2320611(+)
chr19:2320890-2321490(+)
chr19:2321298-2321898(+)
chr19:2322918-2323518(+)
chr19:2323986-2324586(+)
chr19:2324408-2325008(+)
chr19:2324907-2325507(+)
chr19:2325547-2326147(+)
chr19:2326836-2327436(+)
chr19:2327618-2328218(+)
chr19:2328319-2328919(+)
chr19:2329006-2329606(+)
chr19:2329436-2330036(+)
chr19:2330636-2331236(+)
chr19:2331501-2332101(+)
chr19:2332313-2332913(+)
chr19:2332974-2333574(+)
chr19:2333599-2334199(+)
chr19:2335086-2335686(+)
chr19:2335999-2336599(+)
chr19:2336794-2337394(+)
chr19:2337207-2337807(+)
chr19:2339034-2339634(+)
chr19:2341310-2341910(+)
chr19:2341817-2342417(+)
chr19:2344112-2344712(+)
chr19:2345900-2346500(+)
chr19:2346490-2347090(+)
chr19:2348655-2349255(+)
chr19:2352826-2353426(+)
chr19:2353523-2354123(+)
chr19:2354585-2355185(+)
chr19:2355093-2355693(+)
chr19:2355717-2356317(+)
chr19:2358364-2358964(+)
chr19:2358884-2359484(+)
chr19:2359590-2360190(+)
chr19:2360051-2360651(+)
chr19:2360752-2361352(+)
chr19:2361373-2361973(+)
chr19:2362193-2362793(+)
chr19:2362725-2363325(+)
chr19:2363135-2363735(+)
chr19:2363703-2364303(+)
chr19:2365067-2365667(+)
chr19:2366033-2366633(+)
chr19:2366710-2367310(+)
chr19:2368011-2368611(+)
chr19:2369520-2370120(+)
chr19:2370980-2371580(+)
chr19:2371521-2372121(+)
chr19:2372126-2372726(+)
chr19:2373696-2374296(+)
chr19:2374687-2375287(+)
chr19:2375269-2375869(+)
chr19:2375836-2376436(+)
chr19:2376695-2377295(+)
chr19:2377244-2377844(+)
chr19:2378675-2379275(+)
chr19:2381071-2381671(+)
chr19:2382456-2383056(+)
chr19:2383089-2383689(+)
chr19:2383892-2384492(+)
chr19:2385110-2385710(+)
chr19:2386314-2386914(+)
chr19:2386820-2387420(+)
chr19:2387624-2388224(+)
chr19:2389633-2390233(+)
chr19:2391163-2391763(+)
chr19:2392238-2392838(+)
chr19:2392753-2393353(+)
chr19:2394139-2394739(+)
chr19:2394654-2395254(+)
chr19:2395278-2395878(+)
chr19:2395847-2396447(+)
chr19:2398777-2399377(+)
chr19:2401132-2401732(+)
chr19:2403208-2403808(+)
chr19:2405076-2405676(+)
chr19:2412372-2412972(+)
chr19:2413475-2414075(+)
chr19:2415586-2416186(+)
chr19:2416462-2417062(+)
chr19:2417638-2418238(+)
chr19:2418797-2419397(+)
chr19:2420310-2420910(+)
chr19:2421723-2422323(+)
chr19:2422941-2423541(+)
chr19:2423495-2424095(+)
chr19:2423930-2424530(+)
chr19:2424645-2425245(+)
chr19:2425180-2425780(+)
chr19:2426015-2426615(+)
chr19:2426818-2427418(+)
chr19:2427483-2428083(+)
chr19:2428145-2428745(+)
chr19:2428971-2429571(+)
chr19:2429892-2430492(+)
chr19:2430710-2431310(+)
chr19:2431842-2432442(+)
chr19:2433015-2433615(+)
chr19:2434166-2434766(+)
chr19:2436626-2437226(+)
chr19:2438084-2438684(+)
chr19:2439124-2439724(+)
chr19:2441309-2441909(+)
chr19:2443974-2444574(+)
chr19:2444571-2445171(+)
chr19:2445110-2445710(+)
chr19:2446274-2446874(+)
chr19:2447570-2448170(+)
chr19:2448881-2449481(+)
chr19:2449990-2450590(+)
chr19:2451026-2451626(+)
chr19:2451518-2452118(+)
chr19:2452683-2453283(+)
chr19:2453390-2453990(+)
chr19:2454363-2454963(+)
chr19:2455450-2456050(+)
chr19:2455902-2456502(+)
chr19:2456762-2457362(+)
chr19:2457410-2458010(+)
chr19:2457970-2458570(+)
chr19:2458670-2459270(+)
chr19:2459843-2460443(+)
chr19:2461033-2461633(+)
chr19:2461864-2462464(+)
chr19:2462347-2462947(+)
chr19:2462888-2463488(+)
chr19:2463525-2464125(+)
chr19:2464314-2464914(+)
chr19:2466990-2467590(+)
chr19:2468480-2469080(+)
chr19:2468883-2469483(+)
chr19:2469321-2469921(+)
chr19:2471363-2471963(+)
chr19:2474457-2475057(+)
chr19:2475081-2475681(+)
chr19:2475760-2476360(+)
chr19:2476454-2477054(+)
chr19:2477067-2477667(+)
chr19:2477728-2478328(+)
chr19:2478171-2478771(+)
chr19:2478632-2479232(+)
chr19:2479111-2479711(+)
chr19:2479801-2480401(+)
chr19:2480390-2480990(+)
chr19:2481043-2481643(+)
chr19:2481543-2482143(+)
chr19:2482977-2483577(+)
chr19:2483570-2484170(+)
chr19:2484280-2484880(+)
chr19:2485250-2485850(+)
chr19:2486022-2486622(+)
chr19:2487130-2487730(+)
chr19:2487736-2488336(+)
chr19:2488526-2489126(+)
chr19:2489088-2489688(+)
chr19:2489870-2490470(+)
chr19:2490523-2491123(+)
chr19:2491211-2491811(+)
chr19:2492763-2493363(+)
chr19:2493495-2494095(+)
chr19:2494037-2494637(+)
chr19:2494644-2495244(+)
chr19:2495279-2495879(+)
chr19:2497138-2497738(+)
chr19:2498854-2499454(+)
chr19:2500050-2500650(+)
chr19:2500739-2501339(+)
chr19:2501597-2502197(+)
chr19:2503484-2504084(+)
chr19:2507039-2507639(+)
chr19:2508055-2508655(+)
chr19:2509020-2509620(+)
chr19:2511478-2512078(+)
chr19:2511893-2512493(+)
chr19:2512851-2513451(+)
chr19:2513630-2514230(+)
chr19:2514862-2515462(+)
chr19:2515671-2516271(+)
chr19:2516645-2517245(+)
chr19:2517664-2518264(+)
chr19:2518079-2518679(+)
chr19:2518702-2519302(+)
chr19:2519413-2520013(+)
chr19:2520179-2520779(+)
chr19:2521070-2521670(+)
chr19:2521989-2522589(+)
chr19:2522653-2523253(+)
chr19:2523572-2524172(+)
chr19:2524283-2524883(+)
chr19:2524818-2525418(+)
chr19:2525330-2525930(+)
chr19:2527159-2527759(+)
chr19:2527645-2528245(+)
chr19:2528721-2529321(+)
chr19:2529379-2529979(+)
chr19:2529830-2530430(+)
chr19:2530410-2531010(+)
chr19:2532607-2533207(+)
chr19:2533654-2534254(+)
chr19:2534428-2535028(+)
chr19:2535509-2536109(+)
chr19:2536316-2536916(+)
chr19:2537387-2537987(+)
chr19:2538010-2538610(+)
chr19:2539526-2540126(+)
chr19:2540669-2541269(+)
chr19:2541572-2542172(+)
chr19:2542313-2542913(+)
chr19:2543419-2544019(+)
chr19:2543845-2544445(+)
chr19:2544698-2545298(+)
chr19:2545703-2546303(+)
chr19:2546430-2547030(+)
chr19:2547034-2547634(+)
chr19:2547610-2548210(+)
chr19:2548630-2549230(+)
chr19:2549621-2550221(+)
chr19:2550150-2550750(+)
chr19:2550661-2551261(+)
chr19:2551290-2551890(+)
chr19:2551842-2552442(+)
chr19:2552767-2553367(+)
chr19:2553370-2553970(+)
chr19:2554771-2555371(+)
chr19:2555363-2555963(+)
chr19:2556156-2556756(+)
chr19:2557031-2557631(+)
chr19:2559722-2560322(+)
chr19:2560295-2560895(+)
chr19:2561048-2561648(+)
chr19:2561758-2562358(+)
chr19:2562374-2562974(+)
chr19:2564830-2565430(+)
chr19:2566327-2566927(+)
chr19:2566920-2567520(+)
chr19:2567598-2568198(+)
chr19:2568915-2569515(+)
chr19:2569530-2570130(+)
chr19:2569990-2570590(+)
chr19:2571370-2571970(+)
chr19:2572011-2572611(+)
chr19:2573740-2574340(+)
chr19:2574150-2574750(+)
chr19:2575922-2576522(+)
chr19:2576773-2577373(+)
chr19:2577210-2577810(+)
chr19:2577632-2578232(+)
chr19:2578226-2578826(+)
chr19:2579091-2579691(+)
chr19:2579761-2580361(+)
chr19:2580390-2580990(+)
chr19:2581033-2581633(+)
chr19:2581450-2582050(+)
chr19:2581990-2582590(+)
chr19:2582885-2583485(+)
chr19:2583341-2583941(+)
chr19:2585115-2585715(+)
chr19:2586060-2586660(+)
chr19:2587286-2587886(+)
chr19:2588155-2588755(+)
chr19:2589230-2589830(+)
chr19:2590870-2591470(+)
chr19:2591635-2592235(+)
chr19:2592398-2592998(+)
chr19:2592830-2593430(+)
chr19:2593330-2593930(+)
chr19:2593810-2594410(+)
chr19:2594422-2595022(+)
chr19:2595635-2596235(+)
chr19:2596539-2597139(+)
chr19:2598979-2599579(+)
chr19:2599630-2600230(+)
chr19:2600074-2600674(+)
chr19:2600610-2601210(+)
chr19:2601123-2601723(+)
chr19:2602319-2602919(+)
chr19:2603254-2603854(+)
chr19:2604590-2605190(+)
chr19:2605744-2606344(+)
chr19:2606550-2607150(+)
chr19:2607699-2608299(+)
chr19:2608233-2608833(+)
chr19:2609316-2609916(+)
chr19:2610987-2611587(+)
chr19:2612145-2612745(+)
chr19:2612889-2613489(+)
chr19:2613685-2614285(+)
chr19:2614439-2615039(+)
chr19:2616612-2617212(+)
chr19:2618467-2619067(+)
chr19:2618944-2619544(+)
chr19:2620637-2621237(+)
chr19:2621615-2622215(+)
chr19:2622386-2622986(+)
chr19:2623213-2623813(+)
chr19:2623676-2624276(+)
chr19:2624403-2625003(+)
chr19:2625320-2625920(+)
chr19:2626694-2627294(+)
chr19:2627328-2627928(+)
chr19:2627793-2628393(+)
chr19:2629085-2629685(+)
chr19:2629641-2630241(+)
chr19:2631236-2631836(+)
chr19:2632343-2632943(+)
chr19:2633128-2633728(+)
chr19:2633598-2634198(+)
chr19:2634438-2635038(+)
chr19:2635021-2635621(+)
chr19:2635965-2636565(+)
chr19:2636849-2637449(+)
chr19:2637332-2637932(+)
chr19:2638245-2638845(+)
chr19:2639274-2639874(+)
chr19:2640626-2641226(+)
chr19:2641039-2641639(+)
chr19:2641825-2642425(+)
chr19:2642983-2643583(+)
chr19:2645649-2646249(+)
chr19:2646995-2647595(+)
chr19:2648373-2648973(+)
chr19:2649674-2650274(+)
chr19:2650416-2651016(+)
chr19:2652553-2653153(+)
chr19:2653040-2653640(+)
chr19:2653693-2654293(+)
chr19:2654190-2654790(+)
chr19:2656490-2657090(+)
chr19:2658410-2659010(+)
chr19:2659683-2660283(+)
chr19:2661505-2662105(+)
chr19:2663921-2664521(+)
chr19:2664888-2665488(+)
chr19:2665370-2665970(+)
chr19:2668101-2668701(+)
chr19:2670433-2671033(+)
chr19:2671173-2671773(+)
chr19:2672917-2673517(+)
chr19:2674753-2675353(+)
chr19:2675176-2675776(+)
chr19:2675879-2676479(+)
chr19:2676890-2677490(+)
chr19:2677946-2678546(+)
chr19:2678630-2679230(+)
chr19:2679865-2680465(+)
chr19:2680693-2681293(+)
chr19:2681398-2681998(+)
chr19:2683052-2683652(+)
chr19:2683522-2684122(+)
chr19:2684602-2685202(+)
chr19:2685670-2686270(+)
chr19:2686296-2686896(+)
chr19:2688367-2688967(+)
chr19:2689450-2690050(+)
chr19:2691752-2692352(+)
chr19:2693583-2694183(+)
chr19:2695207-2695807(+)
chr19:2696369-2696969(+)
chr19:2698651-2699251(+)
chr19:2699493-2700093(+)
chr19:2700579-2701179(+)
chr19:2701473-2702073(+)
chr19:2701918-2702518(+)
chr19:2702501-2703101(+)
chr19:2703030-2703630(+)
chr19:2703582-2704182(+)
chr19:2710405-2711005(+)
chr19:2711319-2711919(+)
chr19:2711851-2712451(+)
chr19:2712754-2713354(+)
chr19:2713791-2714391(+)
chr19:2714473-2715073(+)
chr19:2715068-2715668(+)
chr19:2715918-2716518(+)
chr19:2716966-2717566(+)
chr19:2717455-2718055(+)
chr19:2719163-2719763(+)
chr19:2719860-2720460(+)
chr19:2720816-2721416(+)
chr19:2721614-2722214(+)
chr19:2722923-2723523(+)
chr19:2723341-2723941(+)
chr19:2723850-2724450(+)
chr19:2726296-2726896(+)
chr19:2726799-2727399(+)
chr19:2727310-2727910(+)
chr19:2728746-2729346(+)
chr19:2729875-2730475(+)
chr19:2731003-2731603(+)
chr19:2731460-2732060(+)
chr19:2733866-2734466(+)
chr19:2734589-2735189(+)
chr19:2735542-2736142(+)
chr19:2739151-2739751(+)
chr19:2739840-2740440(+)
chr19:2742993-2743593(+)
chr19:2743990-2744590(+)
chr19:2745430-2746030(+)
chr19:2747230-2747830(+)
chr19:2749055-2749655(+)
chr19:2750270-2750870(+)
chr19:2750805-2751405(+)
chr19:2752875-2753475(+)
chr19:2755085-2755685(+)
chr19:2756913-2757513(+)
chr19:2757355-2757955(+)
chr19:2758890-2759490(+)
chr19:2759868-2760468(+)
chr19:2760335-2760935(+)
chr19:2760892-2761492(+)
chr19:2761812-2762412(+)
chr19:2762668-2763268(+)
chr19:2765112-2765712(+)
chr19:2766885-2767485(+)
chr19:2768175-2768775(+)
chr19:2768634-2769234(+)
chr19:2769944-2770544(+)
chr19:2770380-2770980(+)
chr19:2771744-2772344(+)
chr19:2773457-2774057(+)
chr19:2774063-2774663(+)
chr19:2774832-2775432(+)
chr19:2775706-2776306(+)
chr19:2777819-2778419(+)
chr19:2778232-2778832(+)
chr19:2779080-2779680(+)
chr19:2780150-2780750(+)
chr19:2780959-2781559(+)
chr19:2782066-2782666(+)
chr19:2782586-2783186(+)
chr19:2783131-2783731(+)
chr19:2783682-2784282(+)
chr19:2784593-2785193(+)
chr19:2785066-2785666(+)
chr19:2785594-2786194(+)
chr19:2786015-2786615(+)
chr19:2787040-2787640(+)
chr19:2787510-2788110(+)
chr19:2788032-2788632(+)
chr19:2788550-2789150(+)
chr19:2789227-2789827(+)
chr19:2790645-2791245(+)
chr19:2791314-2791914(+)
chr19:2791817-2792417(+)
chr19:2792536-2793136(+)
chr19:2792980-2793580(+)
chr19:2794402-2795002(+)
chr19:2795187-2795787(+)
chr19:2796084-2796684(+)
chr19:2796596-2797196(+)
chr19:2798018-2798618(+)
chr19:2798588-2799188(+)
chr19:2799468-2800068(+)
chr19:2801676-2802276(+)
chr19:2804308-2804908(+)
chr19:2805834-2806434(+)
chr19:2807260-2807860(+)
chr19:2808830-2809430(+)
chr19:2809604-2810204(+)
chr19:2810070-2810670(+)
chr19:2811054-2811654(+)
chr19:2811784-2812384(+)
chr19:2813207-2813807(+)
chr19:2814322-2814922(+)
chr19:2814975-2815575(+)
chr19:2815882-2816482(+)
chr19:2816291-2816891(+)
chr19:2817210-2817810(+)
chr19:2818359-2818959(+)
chr19:2818790-2819390(+)
chr19:2819511-2820111(+)
chr19:2820121-2820721(+)
chr19:2821165-2821765(+)
chr19:2823928-2824528(+)
chr19:2827785-2828385(+)
chr19:2834208-2834808(+)
chr19:2835930-2836530(+)
chr19:2837321-2837921(+)
chr19:2838570-2839170(+)
chr19:2839333-2839933(+)
chr19:2840659-2841259(+)
chr19:2841064-2841664(+)
chr19:2841895-2842495(+)
chr19:2843510-2844110(+)
chr19:2844335-2844935(+)
chr19:2846243-2846843(+)
chr19:2848537-2849137(+)
chr19:2852594-2853194(+)
chr19:2853370-2853970(+)
chr19:2854732-2855332(+)
chr19:2856598-2857198(+)
chr19:2858706-2859306(+)
chr19:2860555-2861155(+)
chr19:2863705-2864305(+)
chr19:2865374-2865974(+)
chr19:2866889-2867489(+)
chr19:2867651-2868251(+)
chr19:2869594-2870194(+)
chr19:2871961-2872561(+)
chr19:2873212-2873812(+)
chr19:2877322-2877922(+)
chr19:2877855-2878455(+)
chr19:2879430-2880030(+)
chr19:2883818-2884418(+)
chr19:2885555-2886155(+)
chr19:2887281-2887881(+)
chr19:2888110-2888710(+)
chr19:2888678-2889278(+)
chr19:2890450-2891050(+)
chr19:2892510-2893110(+)
chr19:2893605-2894205(+)
chr19:2894582-2895182(+)
chr19:2895650-2896250(+)
chr19:2896635-2897235(+)
chr19:2899597-2900197(+)
chr19:2900474-2901074(+)
chr19:2901116-2901716(+)
chr19:2901673-2902273(+)
chr19:2902130-2902730(+)
chr19:2902565-2903165(+)
chr19:2903280-2903880(+)
chr19:2903802-2904402(+)
chr19:2906589-2907189(+)
chr19:2907310-2907910(+)
chr19:2908273-2908873(+)
chr19:2908708-2909308(+)
chr19:2910570-2911170(+)
chr19:2912570-2913170(+)
chr19:2914783-2915383(+)
chr19:2917095-2917695(+)
chr19:2917833-2918433(+)
chr19:2921713-2922313(+)
chr19:2922876-2923476(+)
chr19:2923427-2924027(+)
chr19:2926435-2927035(+)
chr19:2928210-2928810(+)
chr19:2933405-2934005(+)
chr19:2934021-2934621(+)
chr19:2935145-2935745(+)
chr19:2938130-2938730(+)
chr19:2943113-2943713(+)
chr19:2944218-2944818(+)
chr19:2944769-2945369(+)
chr19:2945282-2945882(+)
chr19:2946270-2946870(+)
chr19:2946984-2947584(+)
chr19:2947435-2948035(+)
chr19:2949260-2949860(+)
chr19:2949932-2950532(+)
chr19:2950616-2951216(+)
chr19:2951683-2952283(+)
chr19:2952310-2952910(+)
chr19:2952943-2953543(+)
chr19:2953555-2954155(+)
chr19:2954140-2954740(+)
chr19:2956300-2956900(+)
chr19:2957870-2958470(+)
chr19:2958823-2959423(+)
chr19:2960030-2960630(+)
chr19:2961966-2962566(+)
chr19:2963095-2963695(+)
chr19:2963550-2964150(+)
chr19:2966113-2966713(+)
chr19:2966775-2967375(+)
chr19:2968224-2968824(+)
chr19:2968928-2969528(+)
chr19:2970155-2970755(+)
chr19:2971037-2971637(+)
chr19:2971819-2972419(+)
chr19:2973135-2973735(+)
chr19:2974258-2974858(+)
chr19:2976543-2977143(+)
chr19:2977093-2977693(+)
chr19:2977712-2978312(+)
chr19:2978185-2978785(+)
chr19:2981239-2981839(+)
chr19:2981850-2982450(+)
chr19:2982453-2983053(+)
chr19:2982854-2983454(+)
chr19:2983265-2983865(+)
chr19:2983697-2984297(+)
chr19:2984175-2984775(+)
chr19:2984590-2985190(+)
chr19:2987029-2987629(+)
chr19:2987844-2988444(+)
chr19:2989224-2989824(+)
chr19:2991300-2991900(+)
chr19:2992802-2993402(+)
chr19:2993382-2993982(+)
chr19:2994693-2995293(+)
chr19:2995906-2996506(+)
chr19:2996589-2997189(+)
chr19:2997150-2997750(+)
chr19:2997594-2998194(+)
chr19:3000357-3000957(+)
chr19:3002943-3003543(+)
chr19:3004595-3005195(+)
chr19:3005273-3005873(+)
chr19:3005972-3006572(+)
chr19:3007878-3008478(+)
chr19:3008981-3009581(+)
chr19:3010676-3011276(+)
chr19:3012678-3013278(+)
chr19:3013184-3013784(+)
chr19:3014370-3014970(+)
chr19:3015227-3015827(+)
chr19:3017626-3018226(+)
chr19:3019197-3019797(+)
chr19:3020270-3020870(+)
chr19:3021110-3021710(+)
chr19:3022615-3023215(+)
chr19:3024747-3025347(+)
chr19:3025196-3025796(+)
chr19:3027288-3027888(+)
chr19:3028215-3028815(+)
chr19:3028771-3029371(+)
chr19:3029369-3029969(+)
chr19:3029990-3030590(+)
chr19:3030767-3031367(+)
chr19:3031232-3031832(+)
chr19:3031950-3032550(+)
chr19:3032760-3033360(+)
chr19:3033723-3034323(+)
chr19:3034391-3034991(+)
chr19:3034855-3035455(+)
chr19:3035464-3036064(+)
chr19:3036031-3036631(+)
chr19:3036527-3037127(+)
chr19:3037312-3037912(+)
chr19:3038868-3039468(+)
chr19:3039464-3040064(+)
chr19:3041291-3041891(+)
chr19:3041925-3042525(+)
chr19:3042342-3042942(+)
chr19:3044061-3044661(+)
chr19:3045026-3045626(+)
chr19:3046041-3046641(+)
chr19:3046752-3047352(+)
chr19:3047546-3048146(+)
chr19:3048108-3048708(+)
chr19:3050880-3051480(+)
chr19:3052030-3052630(+)
chr19:3052625-3053225(+)
chr19:3053319-3053919(+)
chr19:3054236-3054836(+)
chr19:3055094-3055694(+)
chr19:3055821-3056421(+)
chr19:3056331-3056931(+)
chr19:3056735-3057335(+)
chr19:3057166-3057766(+)
chr19:3057947-3058547(+)
chr19:3058354-3058954(+)
chr19:3059885-3060485(+)
chr19:3060467-3061067(+)
chr19:3061213-3061813(+)
chr19:3062209-3062809(+)
chr19:3062613-3063213(+)
chr19:3063170-3063770(+)
chr19:3065528-3066128(+)
chr19:3066516-3067116(+)
chr19:3067931-3068531(+)
chr19:3069635-3070235(+)
chr19:3070343-3070943(+)
chr19:3071653-3072253(+)
chr19:3073077-3073677(+)
chr19:3073864-3074464(+)
chr19:3074781-3075381(+)
chr19:3075797-3076397(+)
chr19:3078930-3079530(+)
chr19:3080224-3080824(+)
chr19:3080635-3081235(+)
chr19:3084821-3085421(+)
chr19:3089321-3089921(+)
chr19:3090970-3091570(+)
chr19:3092209-3092809(+)
chr19:3092826-3093426(+)
chr19:3093888-3094488(+)
chr19:3094442-3095042(+)
chr19:3094949-3095549(+)
chr19:3095641-3096241(+)
chr19:3096300-3096900(+)
chr19:3096759-3097359(+)
chr19:3097403-3098003(+)
chr19:3098058-3098658(+)
chr19:3098574-3099174(+)
chr19:3099672-3100272(+)
chr19:3100283-3100883(+)
chr19:3101051-3101651(+)
chr19:3101590-3102190(+)
chr19:3102247-3102847(+)
chr19:3103418-3104018(+)
chr19:3103944-3104544(+)
chr19:3104764-3105364(+)
chr19:3105965-3106565(+)
chr19:3106401-3107001(+)
chr19:3107178-3107778(+)
chr19:3108559-3109159(+)
chr19:3109229-3109829(+)
chr19:3110037-3110637(+)
chr19:3111670-3112270(+)
chr19:3112215-3112815(+)
chr19:3112811-3113411(+)
chr19:3113369-3113969(+)
chr19:3113780-3114380(+)
chr19:3115150-3115750(+)
chr19:3115595-3116195(+)
chr19:3116148-3116748(+)
chr19:3118130-3118730(+)
chr19:3120735-3121335(+)
chr19:3124450-3125050(+)
chr19:3125055-3125655(+)
chr19:3125876-3126476(+)
chr19:3128998-3129598(+)
chr19:3130479-3131079(+)
chr19:3131018-3131618(+)
chr19:3132775-3133375(+)
chr19:3133280-3133880(+)
chr19:3135010-3135610(+)
chr19:3135827-3136427(+)
chr19:3136934-3137534(+)
chr19:3139924-3140524(+)
chr19:3140569-3141169(+)
chr19:3141889-3142489(+)
chr19:3142633-3143233(+)
chr19:3145741-3146341(+)
chr19:3146413-3147013(+)
chr19:3148403-3149003(+)
chr19:3149480-3150080(+)
chr19:3149939-3150539(+)
chr19:3150840-3151440(+)
chr19:3151368-3151968(+)
chr19:3151977-3152577(+)
chr19:3154959-3155559(+)
chr19:3155872-3156472(+)
chr19:3157302-3157902(+)
chr19:3158210-3158810(+)
chr19:3159502-3160102(+)
chr19:3160163-3160763(+)
chr19:3161379-3161979(+)
chr19:3162292-3162892(+)
chr19:3162763-3163363(+)
chr19:3163168-3163768(+)
chr19:3163870-3164470(+)
chr19:3164498-3165098(+)
chr19:3165320-3165920(+)
chr19:3167808-3168408(+)
chr19:3168705-3169305(+)
chr19:3169303-3169903(+)
chr19:3171290-3171890(+)
chr19:3171951-3172551(+)
chr19:3172420-3173020(+)
chr19:3173557-3174157(+)
chr19:3173995-3174595(+)
chr19:3175961-3176561(+)
chr19:3176993-3177593(+)
chr19:3178370-3178970(+)
chr19:3178906-3179506(+)
chr19:3179485-3180085(+)
chr19:3180170-3180770(+)
chr19:3180733-3181333(+)
chr19:3182758-3183358(+)
chr19:3183531-3184131(+)
chr19:3184160-3184760(+)
chr19:3184974-3185574(+)
chr19:3185381-3185981(+)
chr19:3185868-3186468(+)
chr19:3186448-3187048(+)
chr19:3187475-3188075(+)
chr19:3188050-3188650(+)
chr19:3188883-3189483(+)
chr19:3189650-3190250(+)
chr19:3190919-3191519(+)
chr19:3192886-3193486(+)
chr19:3193714-3194314(+)
chr19:3194176-3194776(+)
chr19:3196125-3196725(+)
chr19:3197160-3197760(+)
chr19:3197820-3198420(+)
chr19:3198996-3199596(+)
chr19:3199817-3200417(+)
chr19:3201379-3201979(+)
chr19:3202596-3203196(+)
chr19:3204683-3205283(+)
chr19:3206115-3206715(+)
chr19:3207296-3207896(+)
chr19:3208363-3208963(+)
chr19:3209131-3209731(+)
chr19:3209945-3210545(+)
chr19:3210584-3211184(+)
chr19:3213068-3213668(+)
chr19:3213703-3214303(+)
chr19:3214811-3215411(+)
chr19:3215250-3215850(+)
chr19:3216926-3217526(+)
chr19:3218167-3218767(+)
chr19:3219363-3219963(+)
chr19:3220554-3221154(+)
chr19:3221168-3221768(+)
chr19:3222722-3223322(+)
chr19:3224308-3224908(+)
chr19:3224792-3225392(+)
chr19:3225447-3226047(+)
chr19:3226197-3226797(+)
chr19:3227030-3227630(+)
chr19:3227826-3228426(+)
chr19:3228451-3229051(+)
chr19:3229317-3229917(+)
chr19:3233270-3233870(+)
chr19:3233708-3234308(+)
chr19:3234619-3235219(+)
chr19:3237207-3237807(+)
chr19:3239410-3240010(+)
chr19:3240690-3241290(+)
chr19:3243902-3244502(+)
chr19:3245090-3245690(+)
chr19:3248844-3249444(+)
chr19:3249308-3249908(+)
chr19:3250597-3251197(+)
chr19:3252135-3252735(+)
chr19:3253143-3253743(+)
chr19:3255264-3255864(+)
chr19:3255975-3256575(+)
chr19:3256980-3257580(+)
chr19:3259064-3259664(+)
chr19:3263803-3264403(+)
chr19:3265329-3265929(+)
chr19:3265965-3266565(+)
chr19:3266643-3267243(+)
chr19:3267109-3267709(+)
chr19:3268655-3269255(+)
chr19:3269396-3269996(+)
chr19:3269976-3270576(+)
chr19:3270778-3271378(+)
chr19:3271570-3272170(+)
chr19:3272287-3272887(+)
chr19:3272895-3273495(+)
chr19:3273487-3274087(+)
chr19:3274205-3274805(+)
chr19:3274835-3275435(+)
chr19:3275388-3275988(+)
chr19:3276000-3276600(+)
chr19:3276755-3277355(+)
chr19:3277230-3277830(+)
chr19:3277685-3278285(+)
chr19:3278275-3278875(+)
chr19:3279077-3279677(+)
chr19:3279906-3280506(+)
chr19:3280870-3281470(+)
chr19:3281310-3281910(+)
chr19:3282035-3282635(+)
chr19:3283680-3284280(+)
chr19:3284201-3284801(+)
chr19:3284981-3285581(+)
chr19:3285549-3286149(+)
chr19:3285950-3286550(+)
chr19:3287679-3288279(+)
chr19:3290040-3290640(+)
chr19:3291466-3292066(+)
chr19:3292410-3293010(+)
chr19:3293162-3293762(+)
chr19:3293770-3294370(+)
chr19:3295021-3295621(+)
chr19:3295503-3296103(+)
chr19:3296132-3296732(+)
chr19:3300431-3301031(+)
chr19:3301370-3301970(+)
chr19:3302645-3303245(+)
chr19:3303310-3303910(+)
chr19:3304825-3305425(+)
chr19:3306570-3307170(+)
chr19:3307233-3307833(+)
chr19:3307981-3308581(+)
chr19:3309207-3309807(+)
chr19:3309908-3310508(+)
chr19:3311156-3311756(+)
chr19:3312819-3313419(+)
chr19:3314091-3314691(+)
chr19:3314526-3315126(+)
chr19:3315575-3316175(+)
chr19:3316328-3316928(+)
chr19:3317002-3317602(+)
chr19:3317493-3318093(+)
chr19:3317923-3318523(+)
chr19:3318831-3319431(+)
chr19:3319548-3320148(+)
chr19:3319981-3320581(+)
chr19:3321405-3322005(+)
chr19:3323267-3323867(+)
chr19:3324297-3324897(+)
chr19:3326837-3327437(+)
chr19:3331130-3331730(+)
chr19:3331750-3332350(+)
chr19:3332887-3333487(+)
chr19:3333523-3334123(+)
chr19:3334590-3335190(+)
chr19:3335303-3335903(+)
chr19:3335821-3336421(+)
chr19:3336673-3337273(+)
chr19:3337315-3337915(+)
chr19:3338439-3339039(+)
chr19:3339570-3340170(+)
chr19:3340274-3340874(+)
chr19:3341374-3341974(+)
chr19:3343497-3344097(+)
chr19:3344022-3344622(+)
chr19:3344979-3345579(+)
chr19:3345993-3346593(+)
chr19:3346597-3347197(+)
chr19:3347837-3348437(+)
chr19:3350116-3350716(+)
chr19:3353295-3353895(+)
chr19:3354670-3355270(+)
chr19:3357037-3357637(+)
chr19:3357656-3358256(+)
chr19:3358219-3358819(+)
chr19:3358926-3359526(+)
chr19:3359343-3359943(+)
chr19:3360187-3360787(+)
chr19:3360819-3361419(+)
chr19:3361386-3361986(+)
chr19:3361904-3362504(+)
chr19:3362590-3363190(+)
chr19:3363522-3364122(+)
chr19:3364228-3364828(+)
chr19:3364810-3365410(+)
chr19:3365222-3365822(+)
chr19:3365946-3366546(+)
chr19:3366456-3367056(+)
chr19:3366967-3367567(+)
chr19:3367443-3368043(+)
chr19:3368103-3368703(+)
chr19:3368699-3369299(+)
chr19:3369394-3369994(+)
chr19:3370123-3370723(+)
chr19:3370769-3371369(+)
chr19:3371430-3372030(+)
chr19:3372312-3372912(+)
chr19:3373072-3373672(+)
chr19:3373773-3374373(+)
chr19:3374580-3375180(+)
chr19:3375198-3375798(+)
chr19:3375704-3376304(+)
chr19:3377170-3377770(+)
chr19:3378550-3379150(+)
chr19:3379883-3380483(+)
chr19:3381479-3382079(+)
chr19:3382400-3383000(+)
chr19:3383227-3383827(+)
chr19:3384150-3384750(+)
chr19:3384671-3385271(+)
chr19:3386717-3387317(+)
chr19:3387674-3388274(+)
chr19:3388120-3388720(+)
chr19:3388795-3389395(+)
chr19:3389812-3390412(+)
chr19:3392357-3392957(+)
chr19:3394425-3395025(+)
chr19:3395975-3396575(+)
chr19:3396803-3397403(+)
chr19:3397367-3397967(+)
chr19:3398464-3399064(+)
chr19:3399210-3399810(+)
chr19:3400155-3400755(+)
chr19:3401033-3401633(+)
chr19:3402279-3402879(+)
chr19:3402955-3403555(+)
chr19:3403445-3404045(+)
chr19:3403866-3404466(+)
chr19:3404408-3405008(+)
chr19:3404823-3405423(+)
chr19:3406561-3407161(+)
chr19:3407757-3408357(+)
chr19:3409427-3410027(+)
chr19:3410202-3410802(+)
chr19:3411493-3412093(+)
chr19:3412487-3413087(+)
chr19:3413700-3414300(+)
chr19:3417110-3417710(+)
chr19:3420040-3420640(+)
chr19:3421260-3421860(+)
chr19:3423341-3423941(+)
chr19:3424795-3425395(+)
chr19:3426362-3426962(+)
chr19:3428040-3428640(+)
chr19:3428447-3429047(+)
chr19:3429387-3429987(+)
chr19:3430049-3430649(+)
chr19:3431756-3432356(+)
chr19:3432190-3432790(+)
chr19:3433298-3433898(+)
chr19:3434146-3434746(+)
chr19:3434893-3435493(+)
chr19:3435296-3435896(+)
chr19:3435955-3436555(+)
chr19:3436707-3437307(+)
chr19:3437135-3437735(+)
chr19:3437810-3438410(+)
chr19:3438475-3439075(+)
chr19:3439970-3440570(+)
chr19:3440835-3441435(+)
chr19:3441578-3442178(+)
chr19:3442675-3443275(+)
chr19:3443839-3444439(+)
chr19:3444289-3444889(+)
chr19:3445509-3446109(+)
chr19:3447600-3448200(+)
chr19:3448475-3449075(+)
chr19:3450817-3451417(+)
chr19:3451363-3451963(+)
chr19:3452318-3452918(+)
chr19:3453729-3454329(+)
chr19:3455125-3455725(+)
chr19:3455775-3456375(+)
chr19:3456270-3456870(+)
chr19:3457495-3458095(+)
chr19:3458065-3458665(+)
chr19:3458488-3459088(+)
chr19:3458943-3459543(+)
chr19:3459429-3460029(+)
chr19:3460550-3461150(+)
chr19:3462255-3462855(+)
chr19:3462919-3463519(+)
chr19:3463553-3464153(+)
chr19:3463986-3464586(+)
chr19:3464643-3465243(+)
chr19:3465458-3466058(+)
chr19:3466072-3466672(+)
chr19:3466518-3467118(+)
chr19:3467167-3467767(+)
chr19:3467765-3468365(+)
chr19:3468189-3468789(+)
chr19:3469466-3470066(+)
chr19:3470010-3470610(+)
chr19:3470646-3471246(+)
chr19:3471895-3472495(+)
chr19:3472872-3473472(+)
chr19:3473828-3474428(+)
chr19:3476398-3476998(+)
chr19:3478166-3478766(+)
chr19:3478956-3479556(+)
chr19:3479574-3480174(+)
chr19:3480385-3480985(+)
chr19:3481172-3481772(+)
chr19:3481606-3482206(+)
chr19:3482388-3482988(+)
chr19:3482836-3483436(+)
chr19:3483240-3483840(+)
chr19:3484876-3485476(+)
chr19:3487150-3487750(+)
chr19:3490343-3490943(+)
chr19:3491238-3491838(+)
chr19:3492233-3492833(+)
chr19:3493967-3494567(+)
chr19:3494494-3495094(+)
chr19:3496301-3496901(+)
chr19:3498010-3498610(+)
chr19:3499940-3500540(+)
chr19:3500580-3501180(+)
chr19:3502917-3503517(+)
chr19:3504624-3505224(+)
chr19:3505341-3505941(+)
chr19:3505807-3506407(+)
chr19:3506560-3507160(+)
chr19:3507158-3507758(+)
chr19:3507726-3508326(+)
chr19:3508971-3509571(+)
chr19:3509481-3510081(+)
chr19:3510599-3511199(+)
chr19:3512437-3513037(+)
chr19:3513020-3513620(+)
chr19:3513751-3514351(+)
chr19:3514726-3515326(+)
chr19:3515772-3516372(+)
chr19:3516665-3517265(+)
chr19:3517500-3518100(+)
chr19:3518314-3518914(+)
chr19:3519602-3520202(+)
chr19:3520476-3521076(+)
chr19:3521020-3521620(+)
chr19:3523515-3524115(+)
chr19:3524286-3524886(+)
chr19:3525693-3526293(+)
chr19:3526380-3526980(+)
chr19:3527056-3527656(+)
chr19:3529190-3529790(+)
chr19:3529598-3530198(+)
chr19:3531696-3532296(+)
chr19:3533450-3534050(+)
chr19:3534665-3535265(+)
chr19:3535522-3536122(+)
chr19:3536524-3537124(+)
chr19:3537007-3537607(+)
chr19:3537775-3538375(+)
chr19:3538364-3538964(+)
chr19:3538941-3539541(+)
chr19:3539881-3540481(+)
chr19:3541395-3541995(+)
chr19:3542888-3543488(+)
chr19:3544069-3544669(+)
chr19:3544962-3545562(+)
chr19:3545570-3546170(+)
chr19:3546026-3546626(+)
chr19:3547335-3547935(+)
chr19:3547946-3548546(+)
chr19:3548510-3549110(+)
chr19:3548975-3549575(+)
chr19:3549767-3550367(+)
chr19:3551459-3552059(+)
chr19:3552752-3553352(+)
chr19:3554285-3554885(+)
chr19:3555569-3556169(+)
chr19:3556206-3556806(+)
chr19:3556807-3557407(+)
chr19:3557382-3557982(+)
chr19:3557882-3558482(+)
chr19:3560267-3560867(+)
chr19:3562423-3563023(+)
chr19:3563969-3564569(+)
chr19:3564992-3565592(+)
chr19:3566022-3566622(+)
chr19:3568583-3569183(+)
chr19:3569910-3570510(+)
chr19:3570460-3571060(+)
chr19:3571240-3571840(+)
chr19:3572003-3572603(+)
chr19:3572457-3573057(+)
chr19:3573082-3573682(+)
chr19:3573692-3574292(+)
chr19:3574795-3575395(+)
chr19:3575225-3575825(+)
chr19:3575997-3576597(+)
chr19:3576736-3577336(+)
chr19:3577176-3577776(+)
chr19:3577764-3578364(+)
chr19:3578803-3579403(+)
chr19:3579447-3580047(+)
chr19:3580056-3580656(+)
chr19:3580493-3581093(+)
chr19:3583240-3583840(+)
chr19:3585187-3585787(+)
chr19:3585926-3586526(+)
chr19:3586786-3587386(+)
chr19:3589655-3590255(+)
chr19:3590191-3590791(+)
chr19:3591296-3591896(+)
chr19:3592035-3592635(+)
chr19:3593044-3593644(+)
chr19:3594397-3594997(+)
chr19:3595444-3596044(+)
chr19:3597834-3598434(+)
chr19:3599627-3600227(+)
chr19:3600400-3601000(+)
chr19:3600840-3601440(+)
chr19:3602032-3602632(+)
chr19:3603129-3603729(+)
chr19:3603929-3604529(+)
chr19:3604685-3605285(+)
chr19:3605254-3605854(+)
chr19:3606094-3606694(+)
chr19:3606698-3607298(+)
chr19:3607501-3608101(+)
chr19:3608108-3608708(+)
chr19:3608668-3609268(+)
chr19:3609641-3610241(+)
chr19:3610350-3610950(+)
chr19:3611865-3612465(+)
chr19:3612759-3613359(+)
chr19:3613202-3613802(+)
chr19:3613657-3614257(+)
chr19:3617362-3617962(+)
chr19:3618382-3618982(+)
chr19:3619331-3619931(+)
chr19:3620143-3620743(+)
chr19:3621195-3621795(+)
chr19:3622480-3623080(+)
chr19:3623775-3624375(+)
chr19:3625593-3626193(+)
chr19:3626086-3626686(+)
chr19:3626764-3627364(+)
chr19:3627190-3627790(+)
chr19:3628221-3628821(+)
chr19:3632382-3632982(+)
chr19:3633999-3634599(+)
chr19:3636670-3637270(+)
chr19:3637465-3638065(+)
chr19:3639615-3640215(+)
chr19:3641454-3642054(+)
chr19:3642864-3643464(+)
chr19:3643523-3644123(+)
chr19:3644259-3644859(+)
chr19:3644693-3645293(+)
chr19:3646372-3646972(+)
chr19:3646814-3647414(+)
chr19:3648393-3648993(+)
chr19:3649824-3650424(+)
chr19:3651833-3652433(+)
chr19:3653164-3653764(+)
chr19:3654024-3654624(+)
chr19:3654656-3655256(+)
chr19:3655652-3656252(+)
chr19:3656160-3656760(+)
chr19:3656722-3657322(+)
chr19:3657870-3658470(+)
chr19:3658677-3659277(+)
chr19:3659342-3659942(+)
chr19:3660615-3661215(+)
chr19:3661178-3661778(+)
chr19:3661855-3662455(+)
chr19:3663139-3663739(+)
chr19:3663660-3664260(+)
chr19:3664528-3665128(+)
chr19:3665094-3665694(+)
chr19:3665733-3666333(+)
chr19:3666193-3666793(+)
chr19:3666995-3667595(+)
chr19:3668226-3668826(+)
chr19:3668702-3669302(+)
chr19:3669366-3669966(+)
chr19:3670051-3670651(+)
chr19:3670772-3671372(+)
chr19:3671662-3672262(+)
chr19:3672168-3672768(+)
chr19:3672906-3673506(+)
chr19:3673700-3674300(+)
chr19:3674762-3675362(+)
chr19:3675170-3675770(+)
chr19:3675879-3676479(+)
chr19:3677505-3678105(+)
chr19:3678484-3679084(+)
chr19:3678967-3679567(+)
chr19:3679746-3680346(+)
chr19:3680650-3681250(+)
chr19:3681575-3682175(+)
chr19:3682604-3683204(+)
chr19:3683442-3684042(+)
chr19:3683934-3684534(+)
chr19:3684747-3685347(+)
chr19:3685530-3686130(+)
chr19:3686610-3687210(+)
chr19:3687748-3688348(+)
chr19:3688307-3688907(+)
chr19:3688982-3689582(+)
chr19:3689535-3690135(+)
chr19:3690445-3691045(+)
chr19:3690857-3691457(+)
chr19:3692351-3692951(+)
chr19:3694653-3695253(+)
chr19:3696707-3697307(+)
chr19:3698393-3698993(+)
chr19:3699149-3699749(+)
chr19:3699680-3700280(+)
chr19:3700298-3700898(+)
chr19:3705304-3705904(+)
chr19:3705941-3706541(+)
chr19:3708300-3708900(+)
chr19:3709268-3709868(+)
chr19:3710252-3710852(+)
chr19:3713021-3713621(+)
chr19:3714560-3715160(+)
chr19:3716040-3716640(+)
chr19:3718075-3718675(+)
chr19:3718525-3719125(+)
chr19:3718926-3719526(+)
chr19:3720360-3720960(+)
chr19:3720868-3721468(+)
chr19:3721302-3721902(+)
chr19:3721974-3722574(+)
chr19:3722612-3723212(+)
chr19:3723763-3724363(+)
chr19:3725048-3725648(+)
chr19:3725817-3726417(+)
chr19:3727648-3728248(+)
chr19:3728443-3729043(+)
chr19:3729979-3730579(+)
chr19:3730898-3731498(+)
chr19:3731605-3732205(+)
chr19:3732090-3732690(+)
chr19:3733491-3734091(+)
chr19:3735682-3736282(+)
chr19:3736210-3736810(+)
chr19:3737229-3737829(+)
chr19:3737664-3738264(+)
chr19:3738334-3738934(+)
chr19:3739363-3739963(+)
chr19:3740209-3740809(+)
chr19:3741195-3741795(+)
chr19:3742211-3742811(+)
chr19:3743472-3744072(+)
chr19:3745408-3746008(+)
chr19:3746128-3746728(+)
chr19:3746580-3747180(+)
chr19:3747716-3748316(+)
chr19:3748888-3749488(+)
chr19:3749774-3750374(+)
chr19:3750983-3751583(+)
chr19:3752528-3753128(+)
chr19:3753966-3754566(+)
chr19:3755770-3756370(+)
chr19:3759465-3760065(+)
chr19:3760850-3761450(+)
chr19:3761457-3762057(+)
chr19:3762533-3763133(+)
chr19:3763075-3763675(+)
chr19:3765045-3765645(+)
chr19:3765672-3766272(+)
chr19:3766364-3766964(+)
chr19:3767016-3767616(+)
chr19:3768167-3768767(+)
chr19:3769376-3769976(+)
chr19:3769965-3770565(+)
chr19:3770412-3771012(+)
chr19:3770873-3771473(+)
chr19:3771462-3772062(+)
chr19:3771980-3772580(+)
chr19:3772931-3773531(+)
chr19:3774170-3774770(+)
chr19:3774731-3775331(+)
chr19:3776659-3777259(+)
chr19:3777390-3777990(+)
chr19:3778045-3778645(+)
chr19:3779237-3779837(+)
chr19:3780825-3781425(+)
chr19:3781503-3782103(+)
chr19:3783515-3784115(+)
chr19:3784625-3785225(+)
chr19:3785124-3785724(+)
chr19:3785617-3786217(+)
chr19:3786019-3786619(+)
chr19:3786570-3787170(+)
chr19:3787550-3788150(+)
chr19:3789084-3789684(+)
chr19:3789995-3790595(+)
chr19:3790724-3791324(+)
chr19:3792035-3792635(+)
chr19:3792803-3793403(+)
chr19:3796472-3797072(+)
chr19:3798042-3798642(+)
chr19:3799160-3799760(+)
chr19:3800450-3801050(+)
chr19:3801280-3801880(+)
chr19:3803317-3803917(+)
chr19:3804191-3804791(+)
chr19:3805565-3806165(+)
chr19:3806643-3807243(+)
chr19:3808239-3808839(+)
chr19:3808659-3809259(+)
chr19:3809122-3809722(+)
chr19:3809680-3810280(+)
chr19:3810365-3810965(+)
chr19:3810892-3811492(+)
chr19:3812243-3812843(+)
chr19:3813138-3813738(+)
chr19:3813710-3814310(+)
chr19:3814328-3814928(+)
chr19:3816679-3817279(+)
chr19:3817693-3818293(+)
chr19:3818390-3818990(+)
chr19:3819130-3819730(+)
chr19:3820192-3820792(+)
chr19:3821089-3821689(+)
chr19:3821767-3822367(+)
chr19:3822582-3823182(+)
chr19:3823112-3823712(+)
chr19:3824233-3824833(+)
chr19:3825213-3825813(+)
chr19:3825996-3826596(+)
chr19:3826550-3827150(+)
chr19:3827224-3827824(+)
chr19:3828316-3828916(+)
chr19:3830542-3831142(+)
chr19:3831177-3831777(+)
chr19:3831970-3832570(+)
chr19:3833490-3834090(+)
chr19:3833963-3834563(+)
chr19:3836735-3837335(+)
chr19:3838622-3839222(+)
chr19:3839770-3840370(+)
chr19:3842760-3843360(+)
chr19:3843698-3844298(+)
chr19:3844530-3845130(+)
chr19:3847535-3848135(+)
chr19:3849032-3849632(+)
chr19:3849799-3850399(+)
chr19:3850638-3851238(+)
chr19:3851124-3851724(+)
chr19:3851714-3852314(+)
chr19:3852511-3853111(+)
chr19:3853004-3853604(+)
chr19:3854189-3854789(+)
chr19:3855164-3855764(+)
chr19:3855791-3856391(+)
chr19:3857509-3858109(+)
chr19:3859160-3859760(+)
chr19:3860335-3860935(+)
chr19:3862796-3863396(+)
chr19:3863663-3864263(+)
chr19:3865860-3866460(+)
chr19:3866658-3867258(+)
chr19:3867433-3868033(+)
chr19:3867835-3868435(+)
chr19:3868248-3868848(+)
chr19:3868903-3869503(+)
chr19:3870465-3871065(+)
chr19:3871279-3871879(+)
chr19:3871771-3872371(+)
chr19:3873043-3873643(+)
chr19:3875802-3876402(+)
chr19:3876803-3877403(+)
chr19:3877633-3878233(+)
chr19:3879571-3880171(+)
chr19:3880314-3880914(+)
chr19:3880819-3881419(+)
chr19:3881592-3882192(+)
chr19:3882750-3883350(+)
chr19:3883473-3884073(+)
chr19:3884320-3884920(+)
chr19:3885572-3886172(+)
chr19:3886078-3886678(+)
chr19:3888610-3889210(+)
chr19:3890623-3891223(+)
chr19:3891362-3891962(+)
chr19:3893509-3894109(+)
chr19:3894830-3895430(+)
chr19:3897820-3898420(+)
chr19:3898300-3898900(+)
chr19:3898800-3899400(+)
chr19:3899370-3899970(+)
chr19:3902211-3902811(+)
chr19:3906230-3906830(+)
chr19:3907581-3908181(+)
chr19:3908071-3908671(+)
chr19:3908522-3909122(+)
chr19:3909103-3909703(+)
chr19:3910068-3910668(+)
chr19:3911570-3912170(+)
chr19:3912660-3913260(+)
chr19:3913395-3913995(+)
chr19:3914126-3914726(+)
chr19:3914638-3915238(+)
chr19:3917618-3918218(+)
chr19:3918505-3919105(+)
chr19:3920806-3921406(+)
chr19:3921750-3922350(+)
chr19:3922182-3922782(+)
chr19:3922990-3923590(+)
chr19:3924575-3925175(+)
chr19:3926359-3926959(+)
chr19:3927030-3927630(+)
chr19:3927504-3928104(+)
chr19:3928198-3928798(+)
chr19:3929128-3929728(+)
chr19:3930964-3931564(+)
chr19:3932947-3933547(+)
chr19:3934046-3934646(+)
chr19:3936492-3937092(+)
chr19:3937829-3938429(+)
chr19:3938451-3939051(+)
chr19:3939496-3940096(+)
chr19:3940729-3941329(+)
chr19:3941858-3942458(+)
chr19:3942767-3943367(+)
chr19:3943890-3944490(+)
chr19:3945728-3946328(+)
chr19:3947044-3947644(+)
chr19:3948450-3949050(+)
chr19:3949173-3949773(+)
chr19:3950082-3950682(+)
chr19:3950770-3951370(+)
chr19:3951253-3951853(+)
chr19:3953290-3953890(+)
chr19:3953958-3954558(+)
chr19:3955615-3956215(+)
chr19:3957100-3957700(+)
chr19:3958927-3959527(+)
chr19:3960930-3961530(+)
chr19:3961350-3961950(+)
chr19:3964029-3964629(+)
chr19:3965880-3966480(+)
chr19:3966316-3966916(+)
chr19:3968015-3968615(+)
chr19:3968538-3969138(+)
chr19:3969316-3969916(+)
chr19:3970028-3970628(+)
chr19:3970540-3971140(+)
chr19:3970958-3971558(+)
chr19:3972490-3973090(+)
chr19:3974995-3975595(+)
chr19:3975661-3976261(+)
chr19:3976229-3976829(+)
chr19:3976691-3977291(+)
chr19:3977436-3978036(+)
chr19:3977943-3978543(+)
chr19:3978805-3979405(+)
chr19:3979517-3980117(+)
chr19:3980155-3980755(+)
chr19:3980740-3981340(+)
chr19:3981311-3981911(+)
chr19:3981876-3982476(+)
chr19:3982601-3983201(+)
chr19:3983121-3983721(+)
chr19:3983925-3984525(+)
chr19:3984769-3985369(+)
chr19:3985195-3985795(+)
chr19:3985648-3986248(+)
chr19:3986186-3986786(+)
chr19:3987098-3987698(+)
chr19:3987626-3988226(+)
chr19:3988118-3988718(+)
chr19:3989299-3989899(+)
chr19:3990023-3990623(+)
chr19:3990795-3991395(+)
chr19:3995538-3996138(+)
chr19:3998829-3999429(+)
chr19:3999772-4000372(+)
chr19:4000690-4001290(+)
chr19:4005433-4006033(+)
chr19:4007230-4007830(+)
chr19:4008066-4008666(+)
chr19:4008922-4009522(+)
chr19:4009368-4009968(+)
chr19:4009892-4010492(+)
chr19:4010760-4011360(+)
chr19:4011292-4011892(+)
chr19:4012140-4012740(+)
chr19:4013650-4014250(+)
chr19:4014070-4014670(+)
chr19:4014846-4015446(+)
chr19:4015584-4016184(+)
chr19:4016403-4017003(+)
chr19:4016851-4017451(+)
chr19:4018050-4018650(+)
chr19:4018767-4019367(+)
chr19:4019444-4020044(+)
chr19:4020100-4020700(+)
chr19:4020661-4021261(+)
chr19:4021930-4022530(+)
chr19:4023592-4024192(+)
chr19:4024140-4024740(+)
chr19:4025094-4025694(+)
chr19:4027086-4027686(+)
chr19:4028406-4029006(+)
chr19:4031206-4031806(+)
chr19:4031926-4032526(+)
chr19:4032370-4032970(+)
chr19:4032881-4033481(+)
chr19:4034482-4035082(+)
chr19:4035489-4036089(+)
chr19:4036668-4037268(+)
chr19:4037774-4038374(+)
chr19:4038620-4039220(+)
chr19:4039300-4039900(+)
chr19:4040159-4040759(+)
chr19:4041330-4041930(+)
chr19:4042520-4043120(+)
chr19:4043295-4043895(+)
chr19:4043933-4044533(+)
chr19:4045040-4045640(+)
chr19:4047320-4047920(+)
chr19:4049265-4049865(+)
chr19:4050289-4050889(+)
chr19:4051633-4052233(+)
chr19:4052402-4053002(+)
chr19:4052994-4053594(+)
chr19:4053945-4054545(+)
chr19:4054431-4055031(+)
chr19:4054949-4055549(+)
chr19:4055700-4056300(+)
chr19:4058128-4058728(+)
chr19:4058653-4059253(+)
chr19:4059365-4059965(+)
chr19:4059880-4060480(+)
chr19:4060605-4061205(+)
chr19:4061141-4061741(+)
chr19:4061774-4062374(+)
chr19:4062410-4063010(+)
chr19:4063121-4063721(+)
chr19:4063831-4064431(+)
chr19:4064378-4064978(+)
chr19:4064827-4065427(+)
chr19:4065310-4065910(+)
chr19:4065781-4066381(+)
chr19:4066596-4067196(+)
chr19:4067186-4067786(+)
chr19:4068020-4068620(+)
chr19:4069207-4069807(+)
chr19:4074330-4074930(+)
chr19:4075222-4075822(+)
chr19:4076838-4077438(+)
chr19:4077772-4078372(+)
chr19:4078196-4078796(+)
chr19:4079041-4079641(+)
chr19:4080178-4080778(+)
chr19:4080634-4081234(+)
chr19:4081324-4081924(+)
chr19:4081796-4082396(+)
chr19:4082901-4083501(+)
chr19:4084102-4084702(+)
chr19:4085630-4086230(+)
chr19:4086304-4086904(+)
chr19:4086800-4087400(+)
chr19:4087370-4087970(+)
chr19:4088015-4088615(+)
chr19:4088943-4089543(+)
chr19:4089382-4089982(+)
chr19:4089863-4090463(+)
chr19:4091824-4092424(+)
chr19:4094424-4095024(+)
chr19:4095118-4095718(+)
chr19:4096085-4096685(+)
chr19:4097353-4097953(+)
chr19:4098332-4098932(+)
chr19:4098770-4099370(+)
chr19:4099275-4099875(+)
chr19:4101923-4102523(+)
chr19:4102900-4103500(+)
chr19:4104743-4105343(+)
chr19:4105510-4106110(+)
chr19:4107705-4108305(+)
chr19:4108815-4109415(+)
chr19:4111244-4111844(+)
chr19:4112287-4112887(+)
chr19:4113360-4113960(+)
chr19:4114133-4114733(+)
chr19:4114891-4115491(+)
chr19:4115334-4115934(+)
chr19:4116332-4116932(+)
chr19:4117069-4117669(+)
chr19:4118574-4119174(+)
chr19:4119769-4120369(+)
chr19:4120444-4121044(+)
chr19:4121729-4122329(+)
chr19:4122523-4123123(+)
chr19:4122954-4123554(+)
chr19:4123894-4124494(+)
chr19:4124595-4125195(+)
chr19:4127130-4127730(+)
chr19:4129655-4130255(+)
chr19:4130873-4131473(+)
chr19:4131604-4132204(+)
chr19:4134202-4134802(+)
chr19:4135290-4135890(+)
chr19:4136580-4137180(+)
chr19:4139607-4140207(+)
chr19:4140231-4140831(+)
chr19:4143783-4144383(+)
chr19:4144771-4145371(+)
chr19:4145556-4146156(+)
chr19:4147206-4147806(+)
chr19:4149376-4149976(+)
chr19:4149850-4150450(+)
chr19:4151455-4152055(+)
chr19:4152619-4153219(+)
chr19:4153245-4153845(+)
chr19:4154610-4155210(+)
chr19:4155890-4156490(+)
chr19:4156901-4157501(+)
chr19:4157790-4158390(+)
chr19:4158708-4159308(+)
chr19:4160459-4161059(+)
chr19:4161355-4161955(+)
chr19:4164220-4164820(+)
chr19:4166430-4167030(+)
chr19:4167387-4167987(+)
chr19:4169820-4170420(+)
chr19:4171129-4171729(+)
chr19:4171653-4172253(+)
chr19:4172310-4172910(+)
chr19:4172863-4173463(+)
chr19:4173334-4173934(+)
chr19:4174052-4174652(+)
chr19:4174861-4175461(+)
chr19:4176854-4177454(+)
chr19:4178121-4178721(+)
chr19:4178847-4179447(+)
chr19:4179513-4180113(+)
chr19:4180017-4180617(+)
chr19:4181042-4181642(+)
chr19:4181818-4182418(+)
chr19:4182319-4182919(+)
chr19:4183872-4184472(+)
chr19:4185383-4185983(+)
chr19:4186294-4186894(+)
chr19:4189050-4189650(+)
chr19:4189618-4190218(+)
chr19:4190884-4191484(+)
chr19:4193160-4193760(+)
chr19:4194419-4195019(+)
chr19:4196618-4197218(+)
chr19:4197345-4197945(+)
chr19:4197895-4198495(+)
chr19:4198600-4199200(+)
chr19:4199734-4200334(+)
chr19:4204469-4205069(+)
chr19:4207064-4207664(+)
chr19:4207851-4208451(+)
chr19:4208490-4209090(+)
chr19:4209799-4210399(+)
chr19:4210330-4210930(+)
chr19:4212345-4212945(+)
chr19:4214220-4214820(+)
chr19:4214656-4215256(+)
chr19:4215886-4216486(+)
chr19:4216690-4217290(+)
chr19:4217274-4217874(+)
chr19:4217730-4218330(+)
chr19:4220518-4221118(+)
chr19:4221417-4222017(+)
chr19:4224362-4224962(+)
chr19:4226310-4226910(+)
chr19:4227090-4227690(+)
chr19:4229089-4229689(+)
chr19:4229530-4230130(+)
chr19:4230798-4231398(+)
chr19:4233140-4233740(+)
chr19:4234030-4234630(+)
chr19:4234532-4235132(+)
chr19:4236303-4236903(+)
chr19:4238133-4238733(+)
chr19:4241939-4242539(+)
chr19:4243330-4243930(+)
chr19:4244002-4244602(+)
chr19:4245910-4246510(+)
chr19:4246357-4246957(+)
chr19:4246893-4247493(+)
chr19:4247495-4248095(+)
chr19:4249111-4249711(+)
chr19:4249815-4250415(+)
chr19:4250635-4251235(+)
chr19:4256510-4257110(+)
chr19:4258189-4258789(+)
chr19:4259587-4260187(+)
chr19:4260580-4261180(+)
chr19:4261692-4262292(+)
chr19:4263139-4263739(+)
chr19:4263594-4264194(+)
chr19:4264712-4265312(+)
chr19:4266144-4266744(+)
chr19:4266917-4267517(+)
chr19:4267506-4268106(+)
chr19:4268053-4268653(+)
chr19:4268563-4269163(+)
chr19:4270831-4271431(+)
chr19:4271892-4272492(+)
chr19:4272834-4273434(+)
chr19:4276683-4277283(+)
chr19:4277092-4277692(+)
chr19:4277896-4278496(+)
chr19:4278390-4278990(+)
chr19:4278846-4279446(+)
chr19:4279747-4280347(+)
chr19:4280805-4281405(+)
chr19:4281592-4282192(+)
chr19:4282724-4283324(+)
chr19:4284359-4284959(+)
chr19:4288121-4288721(+)
chr19:4290222-4290822(+)
chr19:4291030-4291630(+)
chr19:4292516-4293116(+)
chr19:4294328-4294928(+)
chr19:4295478-4296078(+)
chr19:4296330-4296930(+)
chr19:4297919-4298519(+)
chr19:4298682-4299282(+)
chr19:4301695-4302295(+)
chr19:4302169-4302769(+)
chr19:4302679-4303279(+)
chr19:4303805-4304405(+)
chr19:4304292-4304892(+)
chr19:4304957-4305557(+)
chr19:4306674-4307274(+)
chr19:4307552-4308152(+)
chr19:4309023-4309623(+)
chr19:4310259-4310859(+)
chr19:4310671-4311271(+)
chr19:4311636-4312236(+)
chr19:4313869-4314469(+)
chr19:4316967-4317567(+)
chr19:4317880-4318480(+)
chr19:4319123-4319723(+)
chr19:4321838-4322438(+)
chr19:4322767-4323367(+)
chr19:4323188-4323788(+)
chr19:4325121-4325721(+)
chr19:4326031-4326631(+)
chr19:4326628-4327228(+)
chr19:4327297-4327897(+)
chr19:4328237-4328837(+)
chr19:4329276-4329876(+)
chr19:4335370-4335970(+)
chr19:4337974-4338574(+)
chr19:4338574-4339174(+)
chr19:4340710-4341310(+)
chr19:4341170-4341770(+)
chr19:4342154-4342754(+)
chr19:4342624-4343224(+)
chr19:4343189-4343789(+)
chr19:4343667-4344267(+)
chr19:4344200-4344800(+)
chr19:4345468-4346068(+)
chr19:4347409-4348009(+)
chr19:4350510-4351110(+)
chr19:4352496-4353096(+)
chr19:4354020-4354620(+)
chr19:4354799-4355399(+)
chr19:4356350-4356950(+)
chr19:4356986-4357586(+)
chr19:4357419-4358019(+)
chr19:4357850-4358450(+)
chr19:4358873-4359473(+)
chr19:4359377-4359977(+)
chr19:4359930-4360530(+)
chr19:4360663-4361263(+)
chr19:4361333-4361933(+)
chr19:4362311-4362911(+)
chr19:4363069-4363669(+)
chr19:4364010-4364610(+)
chr19:4365138-4365738(+)
chr19:4365682-4366282(+)
chr19:4366431-4367031(+)
chr19:4367036-4367636(+)
chr19:4367637-4368237(+)
chr19:4368254-4368854(+)
chr19:4369038-4369638(+)
chr19:4369761-4370361(+)
chr19:4370530-4371130(+)
chr19:4371174-4371774(+)
chr19:4372194-4372794(+)
chr19:4372739-4373339(+)
chr19:4373352-4373952(+)
chr19:4373867-4374467(+)
chr19:4374451-4375051(+)
chr19:4375051-4375651(+)
chr19:4375550-4376150(+)
chr19:4376202-4376802(+)
chr19:4376981-4377581(+)
chr19:4377514-4378114(+)
chr19:4378809-4379409(+)
chr19:4379337-4379937(+)
chr19:4380111-4380711(+)
chr19:4380896-4381496(+)
chr19:4381355-4381955(+)
chr19:4381776-4382376(+)
chr19:4385202-4385802(+)
chr19:4385799-4386399(+)
chr19:4386454-4387054(+)
chr19:4388430-4389030(+)
chr19:4388980-4389580(+)
chr19:4389636-4390236(+)
chr19:4390229-4390829(+)
chr19:4390994-4391594(+)
chr19:4391703-4392303(+)
chr19:4392500-4393100(+)
chr19:4393918-4394518(+)
chr19:4394498-4395098(+)
chr19:4395130-4395730(+)
chr19:4396450-4397050(+)
chr19:4396868-4397468(+)
chr19:4397340-4397940(+)
chr19:4398033-4398633(+)
chr19:4399075-4399675(+)
chr19:4399740-4400340(+)
chr19:4400367-4400967(+)
chr19:4400972-4401572(+)
chr19:4401586-4402186(+)
chr19:4402155-4402755(+)
chr19:4402676-4403276(+)
chr19:4403256-4403856(+)
chr19:4404930-4405530(+)
chr19:4405425-4406025(+)
chr19:4405905-4406505(+)
chr19:4406570-4407170(+)
chr19:4407426-4408026(+)
chr19:4408270-4408870(+)
chr19:4409013-4409613(+)
chr19:4409582-4410182(+)
chr19:4412710-4413310(+)
chr19:4414035-4414635(+)
chr19:4414533-4415133(+)
chr19:4414998-4415598(+)
chr19:4416157-4416757(+)
chr19:4417572-4418172(+)
chr19:4419710-4420310(+)
chr19:4420327-4420927(+)
chr19:4422361-4422961(+)
chr19:4425434-4426034(+)
chr19:4427080-4427680(+)
chr19:4428615-4429215(+)
chr19:4429163-4429763(+)
chr19:4429624-4430224(+)
chr19:4430620-4431220(+)
chr19:4431657-4432257(+)
chr19:4432890-4433490(+)
chr19:4434592-4435192(+)
chr19:4436464-4437064(+)
chr19:4436970-4437570(+)
chr19:4439203-4439803(+)
chr19:4441950-4442550(+)
chr19:4442397-4442997(+)
chr19:4443486-4444086(+)
chr19:4444101-4444701(+)
chr19:4444699-4445299(+)
chr19:4445211-4445811(+)
chr19:4445926-4446526(+)
chr19:4446752-4447352(+)
chr19:4447610-4448210(+)
chr19:4448417-4449017(+)
chr19:4449125-4449725(+)
chr19:4449530-4450130(+)
chr19:4450050-4450650(+)
chr19:4450650-4451250(+)
chr19:4451400-4452000(+)
chr19:4452297-4452897(+)
chr19:4453036-4453636(+)
chr19:4453559-4454159(+)
chr19:4453976-4454576(+)
chr19:4454570-4455170(+)
chr19:4454984-4455584(+)
chr19:4455573-4456173(+)
chr19:4456407-4457007(+)
chr19:4457091-4457691(+)
chr19:4457628-4458228(+)
chr19:4458163-4458763(+)
chr19:4463460-4464060(+)
chr19:4464152-4464752(+)
chr19:4467720-4468320(+)
chr19:4468130-4468730(+)
chr19:4470228-4470828(+)
chr19:4470993-4471593(+)
chr19:4471657-4472257(+)
chr19:4472402-4473002(+)
chr19:4473003-4473603(+)
chr19:4473865-4474465(+)
chr19:4474456-4475056(+)
chr19:4475232-4475832(+)
chr19:4477282-4477882(+)
chr19:4478890-4479490(+)
chr19:4479728-4480328(+)
chr19:4481349-4481949(+)
chr19:4482629-4483229(+)
chr19:4483188-4483788(+)
chr19:4487425-4488025(+)
chr19:4488270-4488870(+)
chr19:4489620-4490220(+)
chr19:4490950-4491550(+)
chr19:4491416-4492016(+)
chr19:4491995-4492595(+)
chr19:4492790-4493390(+)
chr19:4493831-4494431(+)
chr19:4495499-4496099(+)
chr19:4496295-4496895(+)
chr19:4498174-4498774(+)
chr19:4499472-4500072(+)
chr19:4501239-4501839(+)
chr19:4502256-4502856(+)
chr19:4503374-4503974(+)
chr19:4504287-4504887(+)
chr19:4504819-4505419(+)
chr19:4506323-4506923(+)
chr19:4506872-4507472(+)
chr19:4507621-4508221(+)
chr19:4508498-4509098(+)
chr19:4509610-4510210(+)
chr19:4510538-4511138(+)
chr19:4511787-4512387(+)
chr19:4512390-4512990(+)
chr19:4513376-4513976(+)
chr19:4513970-4514570(+)
chr19:4516611-4517211(+)
chr19:4517400-4518000(+)
chr19:4517873-4518473(+)
chr19:4518349-4518949(+)
chr19:4518975-4519575(+)
chr19:4519498-4520098(+)
chr19:4521048-4521648(+)
chr19:4521498-4522098(+)
chr19:4522117-4522717(+)
chr19:4523187-4523787(+)
chr19:4525029-4525629(+)
chr19:4525668-4526268(+)
chr19:4528815-4529415(+)
chr19:4529877-4530477(+)
chr19:4531447-4532047(+)
chr19:4533589-4534189(+)
chr19:4534377-4534977(+)
chr19:4535041-4535641(+)
chr19:4536726-4537326(+)
chr19:4537836-4538436(+)
chr19:4538760-4539360(+)
chr19:4539455-4540055(+)
chr19:4539895-4540495(+)
chr19:4540449-4541049(+)
chr19:4541291-4541891(+)
chr19:4542305-4542905(+)
chr19:4542775-4543375(+)
chr19:4543404-4544004(+)
chr19:4544710-4545310(+)
chr19:4545980-4546580(+)
chr19:4546850-4547450(+)
chr19:4547358-4547958(+)
chr19:4548175-4548775(+)
chr19:4549864-4550464(+)
chr19:4550638-4551238(+)
chr19:4552058-4552658(+)
chr19:4554193-4554793(+)
chr19:4555145-4555745(+)
chr19:4555992-4556592(+)
chr19:4556496-4557096(+)
chr19:4557501-4558101(+)
chr19:4558223-4558823(+)
chr19:4558690-4559290(+)
chr19:4559480-4560080(+)
chr19:4561959-4562559(+)
chr19:4563458-4564058(+)
chr19:4565134-4565734(+)
chr19:4566255-4566855(+)
chr19:4566959-4567559(+)
chr19:4567428-4568028(+)
chr19:4568350-4568950(+)
chr19:4568835-4569435(+)
chr19:4571469-4572069(+)
chr19:4574506-4575106(+)
chr19:4575248-4575848(+)
chr19:4575933-4576533(+)
chr19:4577207-4577807(+)
chr19:4578145-4578745(+)
chr19:4578820-4579420(+)
chr19:4579241-4579841(+)
chr19:4580243-4580843(+)
chr19:4581097-4581697(+)
chr19:4581614-4582214(+)
chr19:4582184-4582784(+)
chr19:4583137-4583737(+)
chr19:4583970-4584570(+)
chr19:4584726-4585326(+)
chr19:4585313-4585913(+)
chr19:4585968-4586568(+)
chr19:4586688-4587288(+)
chr19:4588185-4588785(+)
chr19:4589479-4590079(+)
chr19:4591037-4591637(+)
chr19:4592150-4592750(+)
chr19:4592680-4593280(+)
chr19:4593399-4593999(+)
chr19:4594180-4594780(+)
chr19:4596141-4596741(+)
chr19:4597093-4597693(+)
chr19:4597788-4598388(+)
chr19:4598231-4598831(+)
chr19:4598761-4599361(+)
chr19:4600300-4600900(+)
chr19:4603633-4604233(+)
chr19:4604623-4605223(+)
chr19:4606977-4607577(+)
chr19:4609314-4609914(+)
chr19:4609942-4610542(+)
chr19:4611073-4611673(+)
chr19:4612070-4612670(+)
chr19:4614520-4615120(+)
chr19:4615527-4616127(+)
chr19:4616586-4617186(+)
chr19:4618131-4618731(+)
chr19:4619390-4619990(+)
chr19:4620599-4621199(+)
chr19:4621350-4621950(+)
chr19:4622100-4622700(+)
chr19:4622774-4623374(+)
chr19:4624180-4624780(+)
chr19:4624667-4625267(+)
chr19:4627890-4628490(+)
chr19:4631733-4632333(+)
chr19:4633225-4633825(+)
chr19:4633670-4634270(+)
chr19:4634436-4635036(+)
chr19:4634840-4635440(+)
chr19:4635545-4636145(+)
chr19:4636106-4636706(+)
chr19:4637245-4637845(+)
chr19:4638245-4638845(+)
chr19:4639044-4639644(+)
chr19:4639608-4640208(+)
chr19:4640028-4640628(+)
chr19:4640525-4641125(+)
chr19:4640962-4641562(+)
chr19:4641855-4642455(+)
chr19:4642501-4643101(+)
chr19:4644350-4644950(+)
chr19:4644785-4645385(+)
chr19:4646890-4647490(+)
chr19:4648155-4648755(+)
chr19:4649615-4650215(+)
chr19:4650132-4650732(+)
chr19:4650858-4651458(+)
chr19:4651954-4652554(+)
chr19:4653824-4654424(+)
chr19:4654535-4655135(+)
chr19:4654995-4655595(+)
chr19:4657395-4657995(+)
chr19:4658213-4658813(+)
chr19:4660309-4660909(+)
chr19:4660890-4661490(+)
chr19:4662216-4662816(+)
chr19:4663509-4664109(+)
chr19:4664699-4665299(+)
chr19:4666684-4667284(+)
chr19:4669540-4670140(+)
chr19:4670138-4670738(+)
chr19:4670804-4671404(+)
chr19:4671290-4671890(+)
chr19:4672493-4673093(+)
chr19:4673420-4674020(+)
chr19:4674250-4674850(+)
chr19:4674723-4675323(+)
chr19:4675232-4675832(+)
chr19:4676216-4676816(+)
chr19:4676981-4677581(+)
chr19:4678470-4679070(+)
chr19:4678889-4679489(+)
chr19:4679818-4680418(+)
chr19:4682175-4682775(+)
chr19:4682770-4683370(+)
chr19:4684005-4684605(+)
chr19:4684525-4685125(+)
chr19:4685257-4685857(+)
chr19:4686748-4687348(+)
chr19:4687232-4687832(+)
chr19:4689377-4689977(+)
chr19:4690289-4690889(+)
chr19:4691285-4691885(+)
chr19:4692561-4693161(+)
chr19:4693250-4693850(+)
chr19:4694282-4694882(+)
chr19:4695072-4695672(+)
chr19:4696536-4697136(+)
chr19:4697229-4697829(+)
chr19:4697965-4698565(+)
chr19:4699829-4700429(+)
chr19:4700477-4701077(+)
chr19:4701788-4702388(+)
chr19:4702664-4703264(+)
chr19:4704137-4704737(+)
chr19:4704784-4705384(+)
chr19:4705507-4706107(+)
chr19:4706725-4707325(+)
chr19:4707888-4708488(+)
chr19:4709228-4709828(+)
chr19:4709778-4710378(+)
chr19:4712690-4713290(+)
chr19:4713431-4714031(+)
chr19:4714532-4715132(+)
chr19:4715059-4715659(+)
chr19:4715666-4716266(+)
chr19:4716678-4717278(+)
chr19:4717166-4717766(+)
chr19:4717596-4718196(+)
chr19:4718266-4718866(+)
chr19:4719498-4720098(+)
chr19:4720050-4720650(+)
chr19:4720984-4721584(+)
chr19:4721755-4722355(+)
chr19:4722525-4723125(+)
chr19:4723031-4723631(+)
chr19:4723738-4724338(+)
chr19:4724392-4724992(+)
chr19:4724919-4725519(+)
chr19:4725512-4726112(+)
chr19:4725945-4726545(+)
chr19:4726350-4726950(+)
chr19:4728688-4729288(+)
chr19:4729808-4730408(+)
chr19:4730604-4731204(+)
chr19:4732015-4732615(+)
chr19:4732521-4733121(+)
chr19:4737490-4738090(+)
chr19:4738054-4738654(+)
chr19:4738643-4739243(+)
chr19:4740962-4741562(+)
chr19:4742227-4742827(+)
chr19:4742758-4743358(+)
chr19:4744726-4745326(+)
chr19:4745435-4746035(+)
chr19:4746030-4746630(+)
chr19:4748014-4748614(+)
chr19:4748506-4749106(+)
chr19:4749818-4750418(+)
chr19:4751890-4752490(+)
chr19:4752292-4752892(+)
chr19:4754086-4754686(+)
chr19:4755370-4755970(+)
chr19:4757188-4757788(+)
chr19:4759115-4759715(+)
chr19:4759638-4760238(+)
chr19:4760670-4761270(+)
chr19:4762310-4762910(+)
chr19:4763350-4763950(+)
chr19:4763812-4764412(+)
chr19:4764230-4764830(+)
chr19:4768775-4769375(+)
chr19:4769376-4769976(+)
chr19:4772299-4772899(+)
chr19:4773200-4773800(+)
chr19:4774058-4774658(+)
chr19:4774512-4775112(+)
chr19:4775560-4776160(+)
chr19:4776531-4777131(+)
chr19:4780793-4781393(+)
chr19:4781772-4782372(+)
chr19:4785017-4785617(+)
chr19:4786254-4786854(+)
chr19:4786990-4787590(+)
chr19:4787855-4788455(+)
chr19:4788510-4789110(+)
chr19:4789258-4789858(+)
chr19:4790443-4791043(+)
chr19:4791190-4791790(+)
chr19:4791999-4792599(+)
chr19:4792778-4793378(+)
chr19:4793435-4794035(+)
chr19:4793866-4794466(+)
chr19:4794840-4795440(+)
chr19:4795295-4795895(+)
chr19:4796505-4797105(+)
chr19:4797530-4798130(+)
chr19:4798650-4799250(+)
chr19:4799930-4800530(+)
chr19:4800622-4801222(+)
chr19:4802580-4803180(+)
chr19:4803789-4804389(+)
chr19:4806237-4806837(+)
chr19:4807205-4807805(+)
chr19:4808125-4808725(+)
chr19:4809501-4810101(+)
chr19:4810695-4811295(+)
chr19:4811566-4812166(+)
chr19:4812350-4812950(+)
chr19:4812894-4813494(+)
chr19:4814530-4815130(+)
chr19:4815484-4816084(+)
chr19:4816120-4816720(+)
chr19:4816529-4817129(+)
chr19:4817683-4818283(+)
chr19:4822850-4823450(+)
chr19:4827695-4828295(+)
chr19:4829196-4829796(+)
chr19:4830527-4831127(+)
chr19:4831469-4832069(+)
chr19:4832774-4833374(+)
chr19:4837411-4838011(+)
chr19:4838170-4838770(+)
chr19:4840368-4840968(+)
chr19:4840951-4841551(+)
chr19:4842430-4843030(+)
chr19:4844576-4845176(+)
chr19:4845235-4845835(+)
chr19:4845887-4846487(+)
chr19:4846435-4847035(+)
chr19:4847276-4847876(+)
chr19:4849040-4849640(+)
chr19:4849693-4850293(+)
chr19:4851492-4852092(+)
chr19:4853522-4854122(+)
chr19:4854375-4854975(+)
chr19:4855112-4855712(+)
chr19:4855910-4856510(+)
chr19:4858912-4859512(+)
chr19:4859661-4860261(+)
chr19:4860250-4860850(+)
chr19:4861093-4861693(+)
chr19:4862435-4863035(+)
chr19:4863709-4864309(+)
chr19:4865313-4865913(+)
chr19:4866067-4866667(+)
chr19:4866765-4867365(+)
chr19:4867574-4868174(+)
chr19:4868284-4868884(+)
chr19:4869409-4870009(+)
chr19:4870017-4870617(+)
chr19:4870853-4871453(+)
chr19:4872474-4873074(+)
chr19:4875683-4876283(+)
chr19:4877834-4878434(+)
chr19:4878405-4879005(+)
chr19:4878998-4879598(+)
chr19:4881310-4881910(+)
chr19:4883475-4884075(+)
chr19:4886170-4886770(+)
chr19:4889328-4889928(+)
chr19:4891014-4891614(+)
chr19:4894646-4895246(+)
chr19:4895355-4895955(+)
chr19:4896248-4896848(+)
chr19:4897093-4897693(+)
chr19:4899730-4900330(+)
chr19:4901570-4902170(+)
chr19:4902490-4903090(+)
chr19:4904455-4905055(+)
chr19:4906090-4906690(+)
chr19:4906743-4907343(+)
chr19:4908134-4908734(+)
chr19:4908691-4909291(+)
chr19:4909147-4909747(+)
chr19:4909730-4910330(+)
chr19:4910292-4910892(+)
chr19:4910936-4911536(+)
chr19:4911742-4912342(+)
chr19:4912350-4912950(+)
chr19:4913941-4914541(+)
chr19:4914955-4915555(+)
chr19:4915540-4916140(+)
chr19:4916398-4916998(+)
chr19:4922848-4923448(+)
chr19:4923335-4923935(+)
chr19:4927176-4927776(+)
chr19:4928231-4928831(+)
chr19:4928638-4929238(+)
chr19:4929117-4929717(+)
chr19:4930596-4931196(+)
chr19:4932734-4933334(+)
chr19:4933435-4934035(+)
chr19:4934340-4934940(+)
chr19:4935387-4935987(+)
chr19:4936202-4936802(+)
chr19:4937965-4938565(+)
chr19:4938388-4938988(+)
chr19:4939383-4939983(+)
chr19:4939980-4940580(+)
chr19:4941118-4941718(+)
chr19:4941565-4942165(+)
chr19:4943152-4943752(+)
chr19:4944454-4945054(+)
chr19:4945878-4946478(+)
chr19:4948994-4949594(+)
chr19:4949470-4950070(+)
chr19:4950519-4951119(+)
chr19:4951630-4952230(+)
chr19:4954576-4955176(+)
chr19:4956512-4957112(+)
chr19:4957673-4958273(+)
chr19:4958137-4958737(+)
chr19:4959169-4959769(+)
chr19:4960195-4960795(+)
chr19:4961104-4961704(+)
chr19:4965735-4966335(+)
chr19:4966414-4967014(+)
chr19:4967130-4967730(+)
chr19:4967867-4968467(+)
chr19:4968559-4969159(+)
chr19:4969110-4969710(+)
chr19:4969712-4970312(+)
chr19:4970116-4970716(+)
chr19:4970624-4971224(+)
chr19:4971230-4971830(+)
chr19:4971750-4972350(+)
chr19:4972719-4973319(+)
chr19:4974767-4975367(+)
chr19:4975376-4975976(+)
chr19:4976280-4976880(+)
chr19:4977106-4977706(+)
chr19:4977756-4978356(+)
chr19:4978435-4979035(+)
chr19:4979219-4979819(+)
chr19:4980010-4980610(+)
chr19:4980707-4981307(+)
chr19:4981326-4981926(+)
chr19:4983166-4983766(+)
chr19:4983861-4984461(+)
chr19:4984370-4984970(+)
chr19:4985093-4985693(+)
chr19:4985574-4986174(+)
chr19:4985986-4986586(+)
chr19:4986516-4987116(+)
chr19:4987195-4987795(+)
chr19:4987704-4988304(+)
chr19:4988669-4989269(+)
chr19:4990240-4990840(+)
chr19:4991662-4992262(+)
chr19:4993599-4994199(+)
chr19:4994835-4995435(+)
chr19:4996734-4997334(+)
chr19:4997474-4998074(+)
chr19:5001461-5002061(+)
chr19:5001980-5002580(+)
chr19:5002690-5003290(+)
chr19:5003732-5004332(+)
chr19:5004241-5004841(+)
chr19:5004980-5005580(+)
chr19:5005705-5006305(+)
chr19:5006148-5006748(+)
chr19:5006740-5007340(+)
chr19:5008037-5008637(+)
chr19:5009260-5009860(+)
chr19:5009682-5010282(+)
chr19:5010870-5011470(+)
chr19:5011323-5011923(+)
chr19:5011806-5012406(+)
chr19:5012493-5013093(+)
chr19:5013069-5013669(+)
chr19:5013813-5014413(+)
chr19:5014838-5015438(+)
chr19:5015579-5016179(+)
chr19:5016603-5017203(+)
chr19:5017158-5017758(+)
chr19:5018204-5018804(+)
chr19:5020290-5020890(+)
chr19:5020944-5021544(+)
chr19:5022210-5022810(+)
chr19:5023018-5023618(+)
chr19:5023810-5024410(+)
chr19:5024239-5024839(+)
chr19:5024955-5025555(+)
chr19:5026206-5026806(+)
chr19:5026648-5027248(+)
chr19:5028630-5029230(+)
chr19:5029595-5030195(+)
chr19:5030124-5030724(+)
chr19:5030584-5031184(+)
chr19:5031455-5032055(+)
chr19:5031995-5032595(+)
chr19:5032444-5033044(+)
chr19:5034330-5034930(+)
chr19:5035207-5035807(+)
chr19:5035803-5036403(+)
chr19:5036510-5037110(+)
chr19:5036919-5037519(+)
chr19:5037771-5038371(+)
chr19:5038798-5039398(+)
chr19:5039425-5040025(+)
chr19:5040531-5041131(+)
chr19:5041007-5041607(+)
chr19:5041432-5042032(+)
chr19:5042477-5043077(+)
chr19:5043472-5044072(+)
chr19:5044450-5045050(+)
chr19:5044898-5045498(+)
chr19:5045845-5046445(+)
chr19:5046341-5046941(+)
chr19:5048185-5048785(+)
chr19:5048616-5049216(+)
chr19:5049176-5049776(+)
chr19:5049956-5050556(+)
chr19:5051399-5051999(+)
chr19:5052351-5052951(+)
chr19:5052825-5053425(+)
chr19:5053486-5054086(+)
chr19:5054210-5054810(+)
chr19:5054741-5055341(+)
chr19:5055901-5056501(+)
chr19:5056723-5057323(+)
chr19:5057350-5057950(+)
chr19:5057785-5058385(+)
chr19:5058230-5058830(+)
chr19:5058674-5059274(+)
chr19:5059112-5059712(+)
chr19:5060589-5061189(+)
chr19:5061953-5062553(+)
chr19:5064029-5064629(+)
chr19:5064735-5065335(+)
chr19:5065596-5066196(+)
chr19:5066134-5066734(+)
chr19:5066727-5067327(+)
chr19:5067595-5068195(+)
chr19:5068155-5068755(+)
chr19:5068577-5069177(+)
chr19:5070486-5071086(+)
chr19:5070922-5071522(+)
chr19:5071597-5072197(+)
chr19:5072010-5072610(+)
chr19:5072574-5073174(+)
chr19:5073188-5073788(+)
chr19:5073632-5074232(+)
chr19:5074322-5074922(+)
chr19:5074950-5075550(+)
chr19:5075466-5076066(+)
chr19:5076451-5077051(+)
chr19:5077015-5077615(+)
chr19:5077508-5078108(+)
chr19:5078114-5078714(+)
chr19:5078573-5079173(+)
chr19:5079740-5080340(+)
chr19:5080148-5080748(+)
chr19:5080753-5081353(+)
chr19:5081590-5082190(+)
chr19:5082619-5083219(+)
chr19:5083376-5083976(+)
chr19:5084354-5084954(+)
chr19:5085625-5086225(+)
chr19:5086640-5087240(+)
chr19:5087938-5088538(+)
chr19:5088354-5088954(+)
chr19:5089767-5090367(+)
chr19:5090480-5091080(+)
chr19:5090993-5091593(+)
chr19:5091598-5092198(+)
chr19:5092155-5092755(+)
chr19:5092563-5093163(+)
chr19:5093209-5093809(+)
chr19:5093924-5094524(+)
chr19:5094915-5095515(+)
chr19:5095464-5096064(+)
chr19:5096447-5097047(+)
chr19:5097533-5098133(+)
chr19:5098160-5098760(+)
chr19:5099757-5100357(+)
chr19:5102659-5103259(+)
chr19:5103078-5103678(+)
chr19:5103838-5104438(+)
chr19:5104745-5105345(+)
chr19:5105562-5106162(+)
chr19:5105999-5106599(+)
chr19:5107324-5107924(+)
chr19:5108081-5108681(+)
chr19:5108902-5109502(+)
chr19:5109461-5110061(+)
chr19:5110824-5111424(+)
chr19:5112099-5112699(+)
chr19:5112670-5113270(+)
chr19:5113118-5113718(+)
chr19:5113543-5114143(+)
chr19:5114070-5114670(+)
chr19:5114584-5115184(+)
chr19:5115722-5116322(+)
chr19:5116210-5116810(+)
chr19:5117311-5117911(+)
chr19:5118221-5118821(+)
chr19:5120608-5121208(+)
chr19:5121153-5121753(+)
chr19:5121766-5122366(+)
chr19:5122725-5123325(+)
chr19:5123432-5124032(+)
chr19:5125170-5125770(+)
chr19:5125785-5126385(+)
chr19:5126859-5127459(+)
chr19:5127637-5128237(+)
chr19:5128389-5128989(+)
chr19:5128813-5129413(+)
chr19:5129241-5129841(+)
chr19:5129838-5130438(+)
chr19:5130381-5130981(+)
chr19:5130847-5131447(+)
chr19:5131326-5131926(+)
chr19:5132058-5132658(+)
chr19:5132595-5133195(+)
chr19:5133724-5134324(+)
chr19:5134769-5135369(+)
chr19:5136054-5136654(+)
chr19:5136635-5137235(+)
chr19:5137707-5138307(+)
chr19:5138504-5139104(+)
chr19:5139106-5139706(+)
chr19:5140051-5140651(+)
chr19:5140889-5141489(+)
chr19:5141463-5142063(+)
chr19:5142463-5143063(+)
chr19:5143281-5143881(+)
chr19:5143993-5144593(+)
chr19:5145634-5146234(+)
chr19:5146987-5147587(+)
chr19:5147390-5147990(+)
chr19:5148104-5148704(+)
chr19:5148914-5149514(+)
chr19:5149730-5150330(+)
chr19:5150260-5150860(+)
chr19:5150843-5151443(+)
chr19:5152109-5152709(+)
chr19:5153052-5153652(+)
chr19:5154022-5154622(+)
chr19:5154836-5155436(+)
chr19:5155500-5156100(+)
chr19:5156194-5156794(+)
chr19:5157079-5157679(+)
chr19:5159003-5159603(+)
chr19:5159730-5160330(+)
chr19:5160295-5160895(+)
chr19:5162722-5163322(+)
chr19:5163569-5164169(+)
chr19:5163980-5164580(+)
chr19:5164710-5165310(+)
chr19:5165153-5165753(+)
chr19:5165572-5166172(+)
chr19:5166093-5166693(+)
chr19:5167350-5167950(+)
chr19:5169210-5169810(+)
chr19:5170314-5170914(+)
chr19:5171110-5171710(+)
chr19:5171573-5172173(+)
chr19:5172655-5173255(+)
chr19:5173111-5173711(+)
chr19:5173891-5174491(+)
chr19:5176618-5177218(+)
chr19:5177383-5177983(+)
chr19:5179236-5179836(+)
chr19:5179753-5180353(+)
chr19:5181409-5182009(+)
chr19:5182576-5183176(+)
chr19:5183530-5184130(+)
chr19:5186165-5186765(+)
chr19:5189084-5189684(+)
chr19:5189492-5190092(+)
chr19:5190357-5190957(+)
chr19:5190976-5191576(+)
chr19:5191738-5192338(+)
chr19:5192429-5193029(+)
chr19:5193158-5193758(+)
chr19:5193735-5194335(+)
chr19:5200760-5201360(+)
chr19:5201650-5202250(+)
chr19:5202450-5203050(+)
chr19:5204082-5204682(+)
chr19:5205358-5205958(+)
chr19:5206155-5206755(+)
chr19:5206710-5207310(+)
chr19:5207722-5208322(+)
chr19:5209393-5209993(+)
chr19:5210029-5210629(+)
chr19:5210697-5211297(+)
chr19:5211824-5212424(+)
chr19:5212998-5213598(+)
chr19:5214178-5214778(+)
chr19:5214834-5215434(+)
chr19:5215963-5216563(+)
chr19:5216389-5216989(+)
chr19:5217538-5218138(+)
chr19:5218269-5218869(+)
chr19:5218835-5219435(+)
chr19:5219974-5220574(+)
chr19:5220722-5221322(+)
chr19:5222519-5223119(+)
chr19:5224329-5224929(+)
chr19:5225792-5226392(+)
chr19:5227745-5228345(+)
chr19:5228620-5229220(+)
chr19:5229291-5229891(+)
chr19:5229810-5230410(+)
chr19:5230824-5231424(+)
chr19:5231830-5232430(+)
chr19:5232701-5233301(+)
chr19:5233880-5234480(+)
chr19:5235283-5235883(+)
chr19:5237200-5237800(+)
chr19:5237824-5238424(+)
chr19:5238666-5239266(+)
chr19:5239897-5240497(+)
chr19:5241421-5242021(+)
chr19:5241977-5242577(+)
chr19:5243760-5244360(+)
chr19:5245650-5246250(+)
chr19:5246338-5246938(+)
chr19:5247891-5248491(+)
chr19:5249300-5249900(+)
chr19:5250018-5250618(+)
chr19:5250832-5251432(+)
chr19:5251351-5251951(+)
chr19:5253357-5253957(+)
chr19:5254433-5255033(+)
chr19:5254948-5255548(+)
chr19:5255471-5256071(+)
chr19:5256274-5256874(+)
chr19:5257366-5257966(+)
chr19:5260621-5261221(+)
chr19:5261095-5261695(+)
chr19:5261630-5262230(+)
chr19:5262637-5263237(+)
chr19:5263558-5264158(+)
chr19:5264333-5264933(+)
chr19:5265474-5266074(+)
chr19:5266673-5267273(+)
chr19:5268726-5269326(+)
chr19:5269350-5269950(+)
chr19:5269850-5270450(+)
chr19:5271042-5271642(+)
chr19:5273275-5273875(+)
chr19:5274052-5274652(+)
chr19:5274652-5275252(+)
chr19:5275415-5276015(+)
chr19:5276781-5277381(+)
chr19:5278780-5279380(+)
chr19:5279230-5279830(+)
chr19:5279890-5280490(+)
chr19:5280565-5281165(+)
chr19:5281488-5282088(+)
chr19:5282107-5282707(+)
chr19:5282825-5283425(+)
chr19:5283487-5284087(+)
chr19:5285105-5285705(+)
chr19:5286036-5286636(+)
chr19:5286878-5287478(+)
chr19:5287376-5287976(+)
chr19:5288029-5288629(+)
chr19:5288770-5289370(+)
chr19:5289549-5290149(+)
chr19:5290173-5290773(+)
chr19:5290756-5291356(+)
chr19:5291404-5292004(+)
chr19:5292014-5292614(+)
chr19:5292592-5293192(+)
chr19:5293148-5293748(+)
chr19:5293644-5294244(+)
chr19:5294569-5295169(+)
chr19:5295103-5295703(+)
chr19:5296010-5296610(+)
chr19:5296546-5297146(+)
chr19:5297370-5297970(+)
chr19:5298259-5298859(+)
chr19:5298924-5299524(+)
chr19:5300150-5300750(+)
chr19:5300885-5301485(+)
chr19:5302295-5302895(+)
chr19:5304638-5305238(+)
chr19:5306500-5307100(+)
chr19:5308727-5309327(+)
chr19:5309551-5310151(+)
chr19:5311321-5311921(+)
chr19:5313258-5313858(+)
chr19:5313994-5314594(+)
chr19:5314426-5315026(+)
chr19:5315159-5315759(+)
chr19:5316070-5316670(+)
chr19:5316759-5317359(+)
chr19:5318713-5319313(+)
chr19:5319331-5319931(+)
chr19:5319948-5320548(+)
chr19:5322028-5322628(+)
chr19:5322735-5323335(+)
chr19:5323387-5323987(+)
chr19:5324478-5325078(+)
chr19:5325383-5325983(+)
chr19:5326998-5327598(+)
chr19:5327775-5328375(+)
chr19:5328843-5329443(+)
chr19:5330207-5330807(+)
chr19:5330713-5331313(+)
chr19:5331387-5331987(+)
chr19:5332515-5333115(+)
chr19:5333859-5334459(+)
chr19:5334350-5334950(+)
chr19:5334935-5335535(+)
chr19:5335545-5336145(+)
chr19:5336031-5336631(+)
chr19:5336624-5337224(+)
chr19:5337561-5338161(+)
chr19:5338006-5338606(+)
chr19:5338582-5339182(+)
chr19:5339393-5339993(+)
chr19:5340143-5340743(+)
chr19:5340610-5341210(+)
chr19:5341113-5341713(+)
chr19:5341950-5342550(+)
chr19:5342610-5343210(+)
chr19:5343698-5344298(+)
chr19:5344930-5345530(+)
chr19:5345892-5346492(+)
chr19:5347470-5348070(+)
chr19:5348935-5349535(+)
chr19:5349990-5350590(+)
chr19:5351623-5352223(+)
chr19:5352232-5352832(+)
chr19:5354405-5355005(+)
chr19:5354975-5355575(+)
chr19:5355638-5356238(+)
chr19:5356218-5356818(+)
chr19:5356872-5357472(+)
chr19:5358092-5358692(+)
chr19:5360320-5360920(+)
chr19:5364596-5365196(+)
chr19:5366264-5366864(+)
chr19:5367021-5367621(+)
chr19:5368975-5369575(+)
chr19:5369784-5370384(+)
chr19:5372470-5373070(+)
chr19:5375690-5376290(+)
chr19:5377399-5377999(+)
chr19:5386864-5387464(+)
chr19:5388920-5389520(+)
chr19:5392379-5392979(+)
chr19:5393228-5393828(+)
chr19:5393655-5394255(+)
chr19:5394731-5395331(+)
chr19:5395468-5396068(+)
chr19:5396012-5396612(+)
chr19:5396516-5397116(+)
chr19:5397695-5398295(+)
chr19:5398312-5398912(+)
chr19:5402250-5402850(+)
chr19:5403944-5404544(+)
chr19:5407268-5407868(+)
chr19:5410090-5410690(+)
chr19:5411383-5411983(+)
chr19:5412610-5413210(+)
chr19:5414750-5415350(+)
chr19:5416683-5417283(+)
chr19:5417311-5417911(+)
chr19:5421004-5421604(+)
chr19:5422288-5422888(+)
chr19:5424459-5425059(+)
chr19:5425010-5425610(+)
chr19:5425750-5426350(+)
chr19:5428905-5429505(+)
chr19:5430152-5430752(+)
chr19:5430882-5431482(+)
chr19:5432088-5432688(+)
chr19:5432588-5433188(+)
chr19:5434156-5434756(+)
chr19:5435016-5435616(+)
chr19:5435992-5436592(+)
chr19:5436517-5437117(+)
chr19:5440866-5441466(+)
chr19:5444192-5444792(+)
chr19:5445050-5445650(+)
chr19:5445492-5446092(+)
chr19:5447882-5448482(+)
chr19:5448304-5448904(+)
chr19:5450597-5451197(+)
chr19:5451099-5451699(+)
chr19:5452792-5453392(+)
chr19:5453815-5454415(+)
chr19:5454220-5454820(+)
chr19:5454773-5455373(+)
chr19:5455611-5456211(+)
chr19:5457722-5458322(+)
chr19:5459300-5459900(+)
chr19:5460687-5461287(+)
chr19:5462860-5463460(+)
chr19:5463880-5464480(+)
chr19:5465979-5466579(+)
chr19:5466790-5467390(+)
chr19:5470205-5470805(+)
chr19:5472232-5472832(+)
chr19:5474628-5475228(+)
chr19:5475310-5475910(+)
chr19:5476727-5477327(+)
chr19:5477948-5478548(+)
chr19:5479812-5480412(+)
chr19:5480412-5481012(+)
chr19:5481011-5481611(+)
chr19:5483065-5483665(+)
chr19:5483890-5484490(+)
chr19:5484360-5484960(+)
chr19:5487165-5487765(+)
chr19:5489553-5490153(+)
chr19:5491057-5491657(+)
chr19:5491935-5492535(+)
chr19:5492549-5493149(+)
chr19:5493213-5493813(+)
chr19:5494175-5494775(+)
chr19:5494772-5495372(+)
chr19:5495971-5496571(+)
chr19:5497528-5498128(+)
chr19:5497968-5498568(+)
chr19:5499054-5499654(+)
chr19:5501190-5501790(+)
chr19:5503514-5504114(+)
chr19:5504009-5504609(+)
chr19:5504790-5505390(+)
chr19:5507077-5507677(+)
chr19:5509462-5510062(+)
chr19:5510265-5510865(+)
chr19:5511770-5512370(+)
chr19:5512644-5513244(+)
chr19:5513874-5514474(+)
chr19:5514790-5515390(+)
chr19:5515623-5516223(+)
chr19:5519190-5519790(+)
chr19:5522026-5522626(+)
chr19:5523016-5523616(+)
chr19:5523802-5524402(+)
chr19:5524238-5524838(+)
chr19:5526022-5526622(+)
chr19:5526893-5527493(+)
chr19:5528750-5529350(+)
chr19:5529370-5529970(+)
chr19:5533677-5534277(+)
chr19:5534839-5535439(+)
chr19:5536349-5536949(+)
chr19:5537085-5537685(+)
chr19:5537721-5538321(+)
chr19:5539242-5539842(+)
chr19:5540237-5540837(+)
chr19:5541438-5542038(+)
chr19:5542577-5543177(+)
chr19:5543852-5544452(+)
chr19:5546030-5546630(+)
chr19:5547763-5548363(+)
chr19:5551670-5552270(+)
chr19:5553790-5554390(+)
chr19:5557645-5558245(+)
chr19:5558083-5558683(+)
chr19:5558902-5559502(+)
chr19:5559613-5560213(+)
chr19:5560426-5561026(+)
chr19:5560990-5561590(+)
chr19:5561436-5562036(+)
chr19:5562965-5563565(+)
chr19:5563795-5564395(+)
chr19:5564739-5565339(+)
chr19:5565567-5566167(+)
chr19:5566910-5567510(+)
chr19:5567585-5568185(+)
chr19:5572563-5573163(+)
chr19:5575427-5576027(+)
chr19:5576177-5576777(+)
chr19:5577632-5578232(+)
chr19:5578096-5578696(+)
chr19:5579351-5579951(+)
chr19:5580072-5580672(+)
chr19:5581310-5581910(+)
chr19:5581761-5582361(+)
chr19:5582170-5582770(+)
chr19:5583930-5584530(+)
chr19:5585315-5585915(+)
chr19:5585740-5586340(+)
chr19:5586459-5587059(+)
chr19:5587548-5588148(+)
chr19:5588413-5589013(+)
chr19:5589352-5589952(+)
chr19:5590193-5590793(+)
chr19:5590775-5591375(+)
chr19:5591451-5592051(+)
chr19:5592413-5593013(+)
chr19:5593126-5593726(+)
chr19:5593696-5594296(+)
chr19:5594413-5595013(+)
chr19:5594972-5595572(+)
chr19:5600690-5601290(+)
chr19:5602456-5603056(+)
chr19:5603572-5604172(+)
chr19:5605338-5605938(+)
chr19:5607220-5607820(+)
chr19:5608141-5608741(+)
chr19:5608994-5609594(+)
chr19:5611061-5611661(+)
chr19:5612869-5613469(+)
chr19:5613350-5613950(+)
chr19:5614670-5615270(+)
chr19:5615659-5616259(+)
chr19:5616185-5616785(+)
chr19:5618280-5618880(+)
chr19:5618910-5619510(+)
chr19:5621296-5621896(+)
chr19:5621863-5622463(+)
chr19:5622666-5623266(+)
chr19:5623534-5624134(+)
chr19:5624076-5624676(+)
chr19:5624607-5625207(+)
chr19:5625514-5626114(+)
chr19:5627399-5627999(+)
chr19:5628627-5629227(+)
chr19:5629470-5630070(+)
chr19:5630969-5631569(+)
chr19:5631725-5632325(+)
chr19:5634580-5635180(+)
chr19:5636730-5637330(+)
chr19:5637869-5638469(+)
chr19:5641184-5641784(+)
chr19:5642103-5642703(+)
chr19:5644031-5644631(+)
chr19:5644608-5645208(+)
chr19:5649017-5649617(+)
chr19:5650730-5651330(+)
chr19:5651288-5651888(+)
chr19:5652170-5652770(+)
chr19:5652730-5653330(+)
chr19:5654810-5655410(+)
chr19:5655342-5655942(+)
chr19:5659616-5660216(+)
chr19:5661378-5661978(+)
chr19:5663751-5664351(+)
chr19:5664588-5665188(+)
chr19:5665420-5666020(+)
chr19:5666038-5666638(+)
chr19:5666670-5667270(+)
chr19:5667596-5668196(+)
chr19:5669074-5669674(+)
chr19:5669681-5670281(+)
chr19:5670630-5671230(+)
chr19:5673024-5673624(+)
chr19:5674811-5675411(+)
chr19:5675429-5676029(+)
chr19:5676352-5676952(+)
chr19:5677372-5677972(+)
chr19:5678233-5678833(+)
chr19:5679410-5680010(+)
chr19:5679922-5680522(+)
chr19:5680510-5681110(+)
chr19:5681121-5681721(+)
chr19:5681613-5682213(+)
chr19:5682190-5682790(+)
chr19:5683060-5683660(+)
chr19:5684853-5685453(+)
chr19:5685888-5686488(+)
chr19:5686718-5687318(+)
chr19:5687455-5688055(+)
chr19:5687993-5688593(+)
chr19:5689109-5689709(+)
chr19:5689925-5690525(+)
chr19:5690335-5690935(+)
chr19:5690900-5691500(+)
chr19:5691334-5691934(+)
chr19:5691850-5692450(+)
chr19:5692280-5692880(+)
chr19:5693056-5693656(+)
chr19:5693726-5694326(+)
chr19:5694178-5694778(+)
chr19:5694854-5695454(+)
chr19:5695640-5696240(+)
chr19:5696186-5696786(+)
chr19:5696590-5697190(+)
chr19:5697318-5697918(+)
chr19:5697937-5698537(+)
chr19:5698364-5698964(+)
chr19:5698777-5699377(+)
chr19:5699690-5700290(+)
chr19:5700497-5701097(+)
chr19:5701990-5702590(+)
chr19:5702989-5703589(+)
chr19:5703772-5704372(+)
chr19:5705563-5706163(+)
chr19:5707539-5708139(+)
chr19:5708210-5708810(+)
chr19:5708823-5709423(+)
chr19:5711474-5712074(+)
chr19:5712871-5713471(+)
chr19:5713776-5714376(+)
chr19:5714665-5715265(+)
chr19:5716190-5716790(+)
chr19:5717112-5717712(+)
chr19:5717956-5718556(+)
chr19:5718505-5719105(+)
chr19:5719269-5719869(+)
chr19:5720148-5720748(+)
chr19:5721154-5721754(+)
chr19:5722095-5722695(+)
chr19:5738332-5738932(+)
chr19:5741630-5742230(+)
chr19:5743516-5744116(+)
chr19:5745747-5746347(+)
chr19:5746590-5747190(+)
chr19:5748865-5749465(+)
chr19:5751490-5752090(+)
chr19:5757769-5758369(+)
chr19:5760264-5760864(+)
chr19:5761179-5761779(+)
chr19:5765703-5766303(+)
chr19:5767094-5767694(+)
chr19:5767784-5768384(+)
chr19:5768358-5768958(+)
chr19:5769360-5769960(+)
chr19:5769770-5770370(+)
chr19:5770778-5771378(+)
chr19:5772560-5773160(+)
chr19:5773613-5774213(+)
chr19:5774840-5775440(+)
chr19:5775555-5776155(+)
chr19:5776538-5777138(+)
chr19:5777290-5777890(+)
chr19:5779430-5780030(+)
chr19:5779830-5780430(+)
chr19:5782175-5782775(+)
chr19:5782865-5783465(+)
chr19:5783581-5784181(+)
chr19:5784363-5784963(+)
chr19:5785135-5785735(+)
chr19:5786333-5786933(+)
chr19:5787092-5787692(+)
chr19:5787695-5788295(+)
chr19:5788235-5788835(+)
chr19:5789315-5789915(+)
chr19:5789928-5790528(+)
chr19:5790456-5791056(+)
chr19:5790947-5791547(+)
chr19:5792243-5792843(+)
chr19:5793095-5793695(+)
chr19:5794003-5794603(+)
chr19:5794411-5795011(+)
chr19:5795730-5796330(+)
chr19:5797667-5798267(+)
chr19:5799162-5799762(+)
chr19:5799981-5800581(+)
chr19:5800552-5801152(+)
chr19:5801260-5801860(+)
chr19:5802129-5802729(+)
chr19:5802701-5803301(+)
chr19:5803182-5803782(+)
chr19:5803851-5804451(+)
chr19:5804576-5805176(+)
chr19:5805663-5806263(+)
chr19:5806758-5807358(+)
chr19:5808098-5808698(+)
chr19:5809109-5809709(+)
chr19:5812325-5812925(+)
chr19:5814525-5815125(+)
chr19:5818557-5819157(+)
chr19:5820648-5821248(+)
chr19:5821500-5822100(+)
chr19:5822124-5822724(+)
chr19:5823442-5824042(+)
chr19:5824902-5825502(+)
chr19:5825510-5826110(+)
chr19:5825930-5826530(+)
chr19:5826486-5827086(+)
chr19:5827131-5827731(+)
chr19:5827904-5828504(+)
chr19:5828397-5828997(+)
chr19:5829079-5829679(+)
chr19:5830032-5830632(+)
chr19:5831000-5831600(+)
chr19:5831908-5832508(+)
chr19:5832415-5833015(+)
chr19:5832870-5833470(+)
chr19:5834061-5834661(+)
chr19:5834720-5835320(+)
chr19:5837050-5837650(+)
chr19:5838047-5838647(+)
chr19:5838530-5839130(+)
chr19:5839354-5839954(+)
chr19:5840100-5840700(+)
chr19:5841404-5842004(+)
chr19:5843279-5843879(+)
chr19:5844003-5844603(+)
chr19:5844655-5845255(+)
chr19:5845880-5846480(+)
chr19:5846554-5847154(+)
chr19:5847119-5847719(+)
chr19:5847721-5848321(+)
chr19:5848350-5848950(+)
chr19:5850080-5850680(+)
chr19:5850635-5851235(+)
chr19:5851169-5851769(+)
chr19:5852580-5853180(+)
chr19:5853553-5854153(+)
chr19:5854235-5854835(+)
chr19:5855075-5855675(+)
chr19:5856035-5856635(+)
chr19:5857450-5858050(+)
chr19:5859798-5860398(+)
chr19:5860778-5861378(+)
chr19:5861378-5861978(+)
chr19:5863278-5863878(+)
chr19:5864452-5865052(+)
chr19:5864994-5865594(+)
chr19:5865420-5866020(+)
chr19:5866575-5867175(+)
chr19:5867328-5867928(+)
chr19:5867917-5868517(+)
chr19:5870107-5870707(+)
chr19:5870871-5871471(+)
chr19:5872193-5872793(+)
chr19:5873509-5874109(+)
chr19:5874452-5875052(+)
chr19:5875201-5875801(+)
chr19:5876214-5876814(+)
chr19:5876798-5877398(+)
chr19:5877460-5878060(+)
chr19:5877952-5878552(+)
chr19:5880474-5881074(+)
chr19:5881026-5881626(+)
chr19:5881763-5882363(+)
chr19:5882383-5882983(+)
chr19:5883343-5883943(+)
chr19:5884148-5884748(+)
chr19:5885290-5885890(+)
chr19:5886028-5886628(+)
chr19:5886452-5887052(+)
chr19:5887510-5888110(+)
chr19:5888196-5888796(+)
chr19:5889483-5890083(+)
chr19:5890144-5890744(+)
chr19:5890876-5891476(+)
chr19:5891397-5891997(+)
chr19:5891951-5892551(+)
chr19:5892397-5892997(+)
chr19:5892993-5893593(+)
chr19:5893766-5894366(+)
chr19:5894345-5894945(+)
chr19:5895192-5895792(+)
chr19:5895802-5896402(+)
chr19:5896566-5897166(+)
chr19:5897189-5897789(+)
chr19:5898030-5898630(+)
chr19:5898713-5899313(+)
chr19:5900946-5901546(+)
chr19:5902982-5903582(+)
chr19:5903726-5904326(+)
chr19:5904314-5904914(+)
chr19:5904940-5905540(+)
chr19:5905395-5905995(+)
chr19:5906055-5906655(+)
chr19:5907120-5907720(+)
chr19:5908790-5909390(+)
chr19:5909905-5910505(+)
chr19:5910450-5911050(+)
chr19:5911266-5911866(+)
chr19:5912890-5913490(+)
chr19:5913841-5914441(+)
chr19:5914458-5915058(+)
chr19:5915119-5915719(+)
chr19:5915877-5916477(+)
chr19:5916431-5917031(+)
chr19:5917966-5918566(+)
chr19:5918460-5919060(+)
chr19:5918875-5919475(+)
chr19:5920977-5921577(+)
chr19:5921639-5922239(+)
chr19:5922173-5922773(+)
chr19:5923596-5924196(+)
chr19:5924919-5925519(+)
chr19:5925795-5926395(+)
chr19:5926496-5927096(+)
chr19:5927251-5927851(+)
chr19:5929480-5930080(+)
chr19:5932027-5932627(+)
chr19:5933486-5934086(+)
chr19:5933966-5934566(+)
chr19:5934687-5935287(+)
chr19:5935089-5935689(+)
chr19:5935663-5936263(+)
chr19:5936118-5936718(+)
chr19:5936815-5937415(+)
chr19:5937489-5938089(+)
chr19:5939653-5940253(+)
chr19:5940926-5941526(+)
chr19:5942147-5942747(+)
chr19:5942937-5943537(+)
chr19:5943441-5944041(+)
chr19:5944298-5944898(+)
chr19:5945754-5946354(+)
chr19:5946498-5947098(+)
chr19:5947327-5947927(+)
chr19:5948498-5949098(+)
chr19:5949146-5949746(+)
chr19:5949826-5950426(+)
chr19:5950657-5951257(+)
chr19:5951322-5951922(+)
chr19:5952188-5952788(+)
chr19:5952870-5953470(+)
chr19:5953712-5954312(+)
chr19:5954178-5954778(+)
chr19:5954619-5955219(+)
chr19:5955300-5955900(+)
chr19:5956121-5956721(+)
chr19:5956602-5957202(+)
chr19:5957080-5957680(+)
chr19:5957996-5958596(+)
chr19:5958574-5959174(+)
chr19:5959885-5960485(+)
chr19:5960512-5961112(+)
chr19:5961953-5962553(+)
chr19:5962475-5963075(+)
chr19:5963762-5964362(+)
chr19:5964725-5965325(+)
chr19:5965147-5965747(+)
chr19:5966157-5966757(+)
chr19:5967878-5968478(+)
chr19:5968405-5969005(+)
chr19:5968832-5969432(+)
chr19:5971710-5972310(+)
chr19:5973980-5974580(+)
chr19:5974797-5975397(+)
chr19:5975994-5976594(+)
chr19:5977071-5977671(+)
chr19:5977552-5978152(+)
chr19:5977954-5978554(+)
chr19:5978665-5979265(+)
chr19:5979622-5980222(+)
chr19:5982250-5982850(+)
chr19:5983103-5983703(+)
chr19:5983710-5984310(+)
chr19:5984569-5985169(+)
chr19:5985308-5985908(+)
chr19:5987250-5987850(+)
chr19:5988672-5989272(+)
chr19:5989750-5990350(+)
chr19:5990288-5990888(+)
chr19:5991232-5991832(+)
chr19:5991735-5992335(+)
chr19:5992670-5993270(+)
chr19:5993080-5993680(+)
chr19:5993521-5994121(+)
chr19:5993963-5994563(+)
chr19:5994565-5995165(+)
chr19:5996064-5996664(+)
chr19:5996515-5997115(+)
chr19:5997251-5997851(+)
chr19:5998422-5999022(+)
chr19:6000310-6000910(+)
chr19:6001870-6002470(+)
chr19:6002478-6003078(+)
chr19:6005404-6006004(+)
chr19:6006911-6007511(+)
chr19:6007759-6008359(+)
chr19:6009037-6009637(+)
chr19:6010025-6010625(+)
chr19:6011312-6011912(+)
chr19:6011760-6012360(+)
chr19:6012490-6013090(+)
chr19:6013510-6014110(+)
chr19:6014509-6015109(+)
chr19:6015768-6016368(+)
chr19:6017294-6017894(+)
chr19:6018700-6019300(+)
chr19:6019628-6020228(+)
chr19:6020312-6020912(+)
chr19:6020919-6021519(+)
chr19:6021640-6022240(+)
chr19:6022143-6022743(+)
chr19:6022784-6023384(+)
chr19:6023244-6023844(+)
chr19:6024675-6025275(+)
chr19:6026290-6026890(+)
chr19:6030041-6030641(+)
chr19:6033620-6034220(+)
chr19:6034410-6035010(+)
chr19:6034890-6035490(+)
chr19:6035443-6036043(+)
chr19:6036075-6036675(+)
chr19:6038786-6039386(+)
chr19:6039525-6040125(+)
chr19:6040969-6041569(+)
chr19:6042063-6042663(+)
chr19:6042985-6043585(+)
chr19:6043950-6044550(+)
chr19:6044545-6045145(+)
chr19:6045153-6045753(+)
chr19:6045770-6046370(+)
chr19:6047183-6047783(+)
chr19:6047876-6048476(+)
chr19:6048712-6049312(+)
chr19:6049700-6050300(+)
chr19:6055210-6055810(+)
chr19:6056137-6056737(+)
chr19:6056650-6057250(+)
chr19:6057108-6057708(+)
chr19:6058359-6058959(+)
chr19:6059800-6060400(+)
chr19:6060356-6060956(+)
chr19:6060889-6061489(+)
chr19:6061334-6061934(+)
chr19:6062215-6062815(+)
chr19:6063232-6063832(+)
chr19:6063755-6064355(+)
chr19:6064175-6064775(+)
chr19:6065797-6066397(+)
chr19:6066565-6067165(+)
chr19:6067138-6067738(+)
chr19:6067684-6068284(+)
chr19:6068576-6069176(+)
chr19:6069489-6070089(+)
chr19:6070231-6070831(+)
chr19:6070979-6071579(+)
chr19:6071964-6072564(+)
chr19:6073750-6074350(+)
chr19:6074486-6075086(+)
chr19:6075100-6075700(+)
chr19:6076663-6077263(+)
chr19:6077934-6078534(+)
chr19:6079190-6079790(+)
chr19:6085971-6086571(+)
chr19:6086416-6087016(+)
chr19:6087025-6087625(+)
chr19:6087821-6088421(+)
chr19:6088546-6089146(+)
chr19:6089255-6089855(+)
chr19:6089710-6090310(+)
chr19:6091746-6092346(+)
chr19:6092283-6092883(+)
chr19:6095681-6096281(+)
chr19:6097810-6098410(+)
chr19:6098465-6099065(+)
chr19:6098970-6099570(+)
chr19:6099580-6100180(+)
chr19:6100260-6100860(+)
chr19:6101231-6101831(+)
chr19:6101850-6102450(+)
chr19:6102760-6103360(+)
chr19:6103193-6103793(+)
chr19:6103870-6104470(+)
chr19:6104571-6105171(+)
chr19:6105275-6105875(+)
chr19:6107850-6108450(+)
chr19:6108686-6109286(+)
chr19:6109170-6109770(+)
chr19:6109831-6110431(+)
chr19:6110390-6110990(+)
chr19:6111247-6111847(+)
chr19:6112075-6112675(+)
chr19:6112510-6113110(+)
chr19:6113543-6114143(+)
chr19:6115910-6116510(+)
chr19:6116746-6117346(+)
chr19:6119950-6120550(+)
chr19:6121495-6122095(+)
chr19:6122334-6122934(+)
chr19:6125410-6126010(+)
chr19:6126241-6126841(+)
chr19:6127625-6128225(+)
chr19:6128283-6128883(+)
chr19:6129184-6129784(+)
chr19:6130842-6131442(+)
chr19:6135166-6135766(+)
chr19:6136950-6137550(+)
chr19:6138002-6138602(+)
chr19:6141119-6141719(+)
chr19:6145900-6146500(+)
chr19:6148990-6149590(+)
chr19:6149575-6150175(+)
chr19:6150234-6150834(+)
chr19:6156035-6156635(+)
chr19:6157670-6158270(+)
chr19:6160344-6160944(+)
chr19:6161200-6161800(+)
chr19:6163970-6164570(+)
chr19:6165055-6165655(+)
chr19:6165872-6166472(+)
chr19:6167771-6168371(+)
chr19:6170960-6171560(+)
chr19:6171462-6172062(+)
chr19:6172375-6172975(+)
chr19:6173120-6173720(+)
chr19:6175210-6175810(+)
chr19:6179950-6180550(+)
chr19:6181710-6182310(+)
chr19:6185155-6185755(+)
chr19:6185727-6186327(+)
chr19:6186199-6186799(+)
chr19:6190434-6191034(+)
chr19:6191250-6191850(+)
chr19:6197112-6197712(+)
chr19:6197975-6198575(+)
chr19:6198854-6199454(+)
chr19:6199418-6200018(+)
chr19:6200670-6201270(+)
chr19:6201390-6201990(+)
chr19:6201829-6202429(+)
chr19:6203350-6203950(+)
chr19:6204082-6204682(+)
chr19:6204756-6205356(+)
chr19:6205201-6205801(+)
chr19:6205830-6206430(+)
chr19:6206530-6207130(+)
chr19:6207560-6208160(+)
chr19:6209115-6209715(+)
chr19:6209957-6210557(+)
chr19:6210620-6211220(+)
chr19:6212275-6212875(+)
chr19:6212750-6213350(+)
chr19:6213184-6213784(+)
chr19:6213890-6214490(+)
chr19:6214830-6215430(+)
chr19:6215315-6215915(+)
chr19:6215830-6216430(+)
chr19:6216255-6216855(+)
chr19:6216840-6217440(+)
chr19:6217605-6218205(+)
chr19:6218379-6218979(+)
chr19:6218906-6219506(+)
chr19:6219655-6220255(+)
chr19:6220270-6220870(+)
chr19:6221768-6222368(+)
chr19:6222668-6223268(+)
chr19:6223612-6224212(+)
chr19:6224190-6224790(+)
chr19:6225241-6225841(+)
chr19:6226684-6227284(+)
chr19:6227654-6228254(+)
chr19:6228703-6229303(+)
chr19:6229350-6229950(+)
chr19:6230050-6230650(+)
chr19:6230820-6231420(+)
chr19:6231590-6232190(+)
chr19:6232495-6233095(+)
chr19:6233048-6233648(+)
chr19:6233522-6234122(+)
chr19:6234071-6234671(+)
chr19:6234722-6235322(+)
chr19:6235575-6236175(+)
chr19:6236270-6236870(+)
chr19:6236732-6237332(+)
chr19:6238182-6238782(+)
chr19:6238622-6239222(+)
chr19:6239243-6239843(+)
chr19:6239976-6240576(+)
chr19:6240953-6241553(+)
chr19:6241577-6242177(+)
chr19:6243054-6243654(+)
chr19:6243882-6244482(+)
chr19:6244630-6245230(+)
chr19:6246231-6246831(+)
chr19:6247010-6247610(+)
chr19:6248674-6249274(+)
chr19:6249171-6249771(+)
chr19:6250115-6250715(+)
chr19:6250851-6251451(+)
chr19:6251960-6252560(+)
chr19:6253244-6253844(+)
chr19:6253808-6254408(+)
chr19:6257678-6258278(+)
chr19:6258220-6258820(+)
chr19:6259332-6259932(+)
chr19:6260244-6260844(+)
chr19:6260776-6261376(+)
chr19:6261810-6262410(+)
chr19:6263078-6263678(+)
chr19:6263964-6264564(+)
chr19:6268048-6268648(+)
chr19:6269248-6269848(+)
chr19:6270071-6270671(+)
chr19:6270725-6271325(+)
chr19:6271171-6271771(+)
chr19:6271592-6272192(+)
chr19:6272064-6272664(+)
chr19:6272993-6273593(+)
chr19:6273775-6274375(+)
chr19:6274712-6275312(+)
chr19:6275445-6276045(+)
chr19:6276354-6276954(+)
chr19:6276882-6277482(+)
chr19:6278454-6279054(+)
chr19:6279055-6279655(+)
chr19:6279819-6280419(+)
chr19:6280535-6281135(+)
chr19:6281295-6281895(+)
chr19:6283090-6283690(+)
chr19:6286015-6286615(+)
chr19:6287464-6288064(+)
chr19:6288670-6289270(+)
chr19:6291941-6292541(+)
chr19:6297130-6297730(+)
chr19:6297572-6298172(+)
chr19:6297975-6298575(+)
chr19:6299670-6300270(+)
chr19:6301270-6301870(+)
chr19:6302695-6303295(+)
chr19:6306411-6307011(+)
chr19:6306880-6307480(+)
chr19:6309476-6310076(+)
chr19:6310794-6311394(+)
chr19:6311913-6312513(+)
chr19:6313266-6313866(+)
chr19:6314270-6314870(+)
chr19:6318673-6319273(+)
chr19:6319211-6319811(+)
chr19:6324855-6325455(+)
chr19:6327870-6328470(+)
chr19:6332873-6333473(+)
chr19:6333317-6333917(+)
chr19:6334510-6335110(+)
chr19:6336992-6337592(+)
chr19:6340444-6341044(+)
chr19:6343412-6344012(+)
chr19:6347708-6348308(+)
chr19:6350600-6351200(+)
chr19:6351970-6352570(+)
chr19:6352693-6353293(+)
chr19:6353998-6354598(+)
chr19:6357173-6357773(+)
chr19:6357881-6358481(+)
chr19:6358910-6359510(+)
chr19:6359690-6360290(+)
chr19:6361196-6361796(+)
chr19:6361787-6362387(+)
chr19:6362296-6362896(+)
chr19:6363210-6363810(+)
chr19:6364273-6364873(+)
chr19:6368465-6369065(+)
chr19:6370373-6370973(+)
chr19:6372391-6372991(+)
chr19:6373097-6373697(+)
chr19:6373677-6374277(+)
chr19:6374112-6374712(+)
chr19:6374590-6375190(+)
chr19:6375060-6375660(+)
chr19:6375511-6376111(+)
chr19:6376104-6376704(+)
chr19:6376636-6377236(+)
chr19:6377957-6378557(+)
chr19:6378417-6379017(+)
chr19:6378880-6379480(+)
chr19:6380455-6381055(+)
chr19:6380883-6381483(+)
chr19:6381302-6381902(+)
chr19:6381756-6382356(+)
chr19:6383189-6383789(+)
chr19:6385340-6385940(+)
chr19:6386719-6387319(+)
chr19:6387129-6387729(+)
chr19:6388095-6388695(+)
chr19:6389231-6389831(+)
chr19:6392407-6393007(+)
chr19:6393110-6393710(+)
chr19:6393618-6394218(+)
chr19:6394700-6395300(+)
chr19:6399610-6400210(+)
chr19:6403067-6403667(+)
chr19:6410218-6410818(+)
chr19:6410810-6411410(+)
chr19:6411580-6412180(+)
chr19:6412352-6412952(+)
chr19:6413188-6413788(+)
chr19:6413634-6414234(+)
chr19:6414037-6414637(+)
chr19:6414630-6415230(+)
chr19:6415455-6416055(+)
chr19:6416222-6416822(+)
chr19:6417577-6418177(+)
chr19:6418023-6418623(+)
chr19:6419555-6420155(+)
chr19:6420120-6420720(+)
chr19:6421306-6421906(+)
chr19:6423420-6424020(+)
chr19:6424080-6424680(+)
chr19:6424894-6425494(+)
chr19:6425694-6426294(+)
chr19:6426139-6426739(+)
chr19:6427275-6427875(+)
chr19:6429364-6429964(+)
chr19:6429887-6430487(+)
chr19:6431655-6432255(+)
chr19:6433270-6433870(+)
chr19:6436130-6436730(+)
chr19:6440515-6441115(+)
chr19:6441113-6441713(+)
chr19:6441913-6442513(+)
chr19:6443951-6444551(+)
chr19:6451785-6452385(+)
chr19:6453932-6454532(+)
chr19:6456175-6456775(+)
chr19:6457831-6458431(+)
chr19:6458303-6458903(+)
chr19:6458947-6459547(+)
chr19:6459582-6460182(+)
chr19:6460151-6460751(+)
chr19:6461633-6462233(+)
chr19:6462161-6462761(+)
chr19:6463963-6464563(+)
chr19:6464474-6465074(+)
chr19:6464953-6465553(+)
chr19:6466423-6467023(+)
chr19:6467821-6468421(+)
chr19:6468410-6469010(+)
chr19:6470014-6470614(+)
chr19:6471032-6471632(+)
chr19:6471842-6472442(+)
chr19:6473480-6474080(+)
chr19:6475455-6476055(+)
chr19:6476205-6476805(+)
chr19:6477037-6477637(+)
chr19:6478891-6479491(+)
chr19:6479436-6480036(+)
chr19:6479930-6480530(+)
chr19:6480903-6481503(+)
chr19:6481707-6482307(+)
chr19:6483137-6483737(+)
chr19:6484001-6484601(+)
chr19:6484740-6485340(+)
chr19:6488290-6488890(+)
chr19:6489393-6489993(+)
chr19:6492070-6492670(+)
chr19:6494370-6494970(+)
chr19:6494884-6495484(+)
chr19:6495316-6495916(+)
chr19:6497350-6497950(+)
chr19:6498110-6498710(+)
chr19:6498539-6499139(+)
chr19:6499230-6499830(+)
chr19:6501080-6501680(+)
chr19:6501599-6502199(+)
chr19:6502109-6502709(+)
chr19:6503717-6504317(+)
chr19:6504669-6505269(+)
chr19:6509341-6509941(+)
chr19:6510576-6511176(+)
chr19:6512230-6512830(+)
chr19:6513053-6513653(+)
chr19:6515089-6515689(+)
chr19:6515952-6516552(+)
chr19:6516734-6517334(+)
chr19:6518102-6518702(+)
chr19:6519207-6519807(+)
chr19:6520860-6521460(+)
chr19:6521738-6522338(+)
chr19:6522179-6522779(+)
chr19:6523710-6524310(+)
chr19:6524166-6524766(+)
chr19:6524975-6525575(+)
chr19:6526060-6526660(+)
chr19:6526905-6527505(+)
chr19:6527639-6528239(+)
chr19:6528052-6528652(+)
chr19:6528670-6529270(+)
chr19:6529363-6529963(+)
chr19:6529956-6530556(+)
chr19:6530642-6531242(+)
chr19:6531157-6531757(+)
chr19:6531801-6532401(+)
chr19:6532526-6533126(+)
chr19:6533023-6533623(+)
chr19:6533669-6534269(+)
chr19:6534441-6535041(+)
chr19:6535390-6535990(+)
chr19:6536028-6536628(+)
chr19:6537295-6537895(+)
chr19:6537947-6538547(+)
chr19:6538533-6539133(+)
chr19:6539240-6539840(+)
chr19:6539750-6540350(+)
chr19:6540978-6541578(+)
chr19:6541520-6542120(+)
chr19:6542210-6542810(+)
chr19:6543736-6544336(+)
chr19:6544774-6545374(+)
chr19:6545350-6545950(+)
chr19:6545870-6546470(+)
chr19:6546600-6547200(+)
chr19:6547386-6547986(+)
chr19:6547950-6548550(+)
chr19:6548505-6549105(+)
chr19:6550140-6550740(+)
chr19:6550636-6551236(+)
chr19:6551829-6552429(+)
chr19:6552560-6553160(+)
chr19:6553350-6553950(+)
chr19:6554040-6554640(+)
chr19:6554520-6555120(+)
chr19:6555394-6555994(+)
chr19:6556414-6557014(+)
chr19:6557290-6557890(+)
chr19:6557840-6558440(+)
chr19:6558280-6558880(+)
chr19:6558930-6559530(+)
chr19:6561360-6561960(+)
chr19:6562346-6562946(+)
chr19:6564348-6564948(+)
chr19:6567995-6568595(+)
chr19:6568578-6569178(+)
chr19:6570750-6571350(+)
chr19:6572128-6572728(+)
chr19:6573310-6573910(+)
chr19:6573775-6574375(+)
chr19:6575735-6576335(+)
chr19:6576831-6577431(+)
chr19:6577459-6578059(+)
chr19:6578060-6578660(+)
chr19:6578756-6579356(+)
chr19:6579626-6580226(+)
chr19:6580239-6580839(+)
chr19:6582910-6583510(+)
chr19:6585916-6586516(+)
chr19:6586480-6587080(+)
chr19:6587092-6587692(+)
chr19:6588045-6588645(+)
chr19:6588621-6589221(+)
chr19:6589534-6590134(+)
chr19:6590095-6590695(+)
chr19:6590737-6591337(+)
chr19:6592402-6593002(+)
chr19:6593825-6594425(+)
chr19:6595630-6596230(+)
chr19:6598385-6598985(+)
chr19:6599938-6600538(+)
chr19:6600713-6601313(+)
chr19:6601431-6602031(+)
chr19:6602027-6602627(+)
chr19:6602507-6603107(+)
chr19:6603113-6603713(+)
chr19:6603844-6604444(+)
chr19:6604730-6605330(+)
chr19:6605970-6606570(+)
chr19:6607850-6608450(+)
chr19:6608802-6609402(+)
chr19:6610010-6610610(+)
chr19:6610422-6611022(+)
chr19:6610895-6611495(+)
chr19:6611297-6611897(+)
chr19:6611850-6612450(+)
chr19:6613617-6614217(+)
chr19:6615863-6616463(+)
chr19:6626598-6627198(+)
chr19:6630574-6631174(+)
chr19:6631170-6631770(+)
chr19:6631919-6632519(+)
chr19:6632613-6633213(+)
chr19:6633076-6633676(+)
chr19:6635940-6636540(+)
chr19:6638403-6639003(+)
chr19:6639354-6639954(+)
chr19:6641190-6641790(+)
chr19:6641651-6642251(+)
chr19:6649082-6649682(+)
chr19:6651910-6652510(+)
chr19:6652574-6653174(+)
chr19:6653635-6654235(+)
chr19:6654385-6654985(+)
chr19:6656175-6656775(+)
chr19:6657273-6657873(+)
chr19:6659624-6660224(+)
chr19:6660250-6660850(+)
chr19:6660865-6661465(+)
chr19:6661630-6662230(+)
chr19:6662720-6663320(+)
chr19:6663568-6664168(+)
chr19:6664270-6664870(+)
chr19:6667118-6667718(+)
chr19:6668583-6669183(+)
chr19:6669330-6669930(+)
chr19:6669883-6670483(+)
chr19:6670913-6671513(+)
chr19:6671865-6672465(+)
chr19:6672551-6673151(+)
chr19:6674759-6675359(+)
chr19:6675970-6676570(+)
chr19:6677792-6678392(+)
chr19:6678448-6679048(+)
chr19:6678957-6679557(+)
chr19:6680077-6680677(+)
chr19:6682592-6683192(+)
chr19:6684790-6685390(+)
chr19:6686217-6686817(+)
chr19:6686973-6687573(+)
chr19:6688579-6689179(+)
chr19:6689190-6689790(+)
chr19:6692123-6692723(+)
chr19:6692858-6693458(+)
chr19:6693795-6694395(+)
chr19:6697193-6697793(+)
chr19:6697970-6698570(+)
chr19:6698750-6699350(+)
chr19:6699970-6700570(+)
chr19:6701029-6701629(+)
chr19:6702250-6702850(+)
chr19:6702790-6703390(+)
chr19:6703210-6703810(+)
chr19:6704030-6704630(+)
chr19:6704810-6705410(+)
chr19:6705960-6706560(+)
chr19:6706890-6707490(+)
chr19:6707490-6708090(+)
chr19:6708060-6708660(+)
chr19:6708650-6709250(+)
chr19:6709513-6710113(+)
chr19:6710546-6711146(+)
chr19:6711408-6712008(+)
chr19:6711960-6712560(+)
chr19:6712912-6713512(+)
chr19:6713527-6714127(+)
chr19:6714105-6714705(+)
chr19:6714720-6715320(+)
chr19:6715460-6716060(+)
chr19:6716376-6716976(+)
chr19:6717163-6717763(+)
chr19:6717795-6718395(+)
chr19:6718640-6719240(+)
chr19:6719330-6719930(+)
chr19:6720047-6720647(+)
chr19:6720503-6721103(+)
chr19:6721677-6722277(+)
chr19:6723048-6723648(+)
chr19:6723641-6724241(+)
chr19:6724452-6725052(+)
chr19:6725325-6725925(+)
chr19:6727330-6727930(+)
chr19:6728221-6728821(+)
chr19:6729647-6730247(+)
chr19:6730269-6730869(+)
chr19:6731705-6732305(+)
chr19:6733277-6733877(+)
chr19:6734047-6734647(+)
chr19:6735109-6735709(+)
chr19:6735524-6736124(+)
chr19:6735968-6736568(+)
chr19:6736399-6736999(+)
chr19:6737044-6737644(+)
chr19:6737495-6738095(+)
chr19:6738438-6739038(+)
chr19:6739222-6739822(+)
chr19:6739828-6740428(+)
chr19:6740563-6741163(+)
chr19:6741114-6741714(+)
chr19:6742290-6742890(+)
chr19:6742952-6743552(+)
chr19:6744090-6744690(+)
chr19:6744818-6745418(+)
chr19:6745523-6746123(+)
chr19:6748010-6748610(+)
chr19:6748450-6749050(+)
chr19:6748970-6749570(+)
chr19:6749390-6749990(+)
chr19:6749954-6750554(+)
chr19:6750935-6751535(+)
chr19:6751360-6751960(+)
chr19:6752368-6752968(+)
chr19:6753369-6753969(+)
chr19:6760931-6761531(+)
chr19:6762258-6762858(+)
chr19:6763370-6763970(+)
chr19:6765064-6765664(+)
chr19:6765868-6766468(+)
chr19:6766340-6766940(+)
chr19:6766878-6767478(+)
chr19:6767386-6767986(+)
chr19:6768113-6768713(+)
chr19:6769187-6769787(+)
chr19:6771275-6771875(+)
chr19:6771997-6772597(+)
chr19:6772401-6773001(+)
chr19:6773322-6773922(+)
chr19:6774921-6775521(+)
chr19:6778175-6778775(+)
chr19:6779099-6779699(+)
chr19:6780130-6780730(+)
chr19:6781092-6781692(+)
chr19:6781510-6782110(+)
chr19:6783090-6783690(+)
chr19:6783567-6784167(+)
chr19:6787210-6787810(+)
chr19:6788798-6789398(+)
chr19:6790292-6790892(+)
chr19:6793310-6793910(+)
chr19:6794864-6795464(+)
chr19:6795750-6796350(+)
chr19:6797425-6798025(+)
chr19:6799530-6800130(+)
chr19:6800222-6800822(+)
chr19:6800916-6801516(+)
chr19:6801511-6802111(+)
chr19:6802300-6802900(+)
chr19:6802875-6803475(+)
chr19:6803807-6804407(+)
chr19:6806418-6807018(+)
chr19:6811130-6811730(+)
chr19:6811778-6812378(+)
chr19:6813894-6814494(+)
chr19:6816150-6816750(+)
chr19:6817130-6817730(+)
chr19:6819010-6819610(+)
chr19:6819430-6820030(+)
chr19:6821759-6822359(+)
chr19:6822206-6822806(+)
chr19:6822630-6823230(+)
chr19:6824768-6825368(+)
chr19:6826483-6827083(+)
chr19:6828150-6828750(+)
chr19:6828862-6829462(+)
chr19:6830940-6831540(+)
chr19:6831530-6832130(+)
chr19:6832130-6832730(+)
chr19:6836218-6836818(+)
chr19:6837430-6838030(+)
chr19:6843281-6843881(+)
chr19:6847224-6847824(+)
chr19:6847802-6848402(+)
chr19:6849757-6850357(+)
chr19:6850230-6850830(+)
chr19:6852670-6853270(+)
chr19:6853835-6854435(+)
chr19:6856058-6856658(+)
chr19:6856961-6857561(+)
chr19:6860400-6861000(+)
chr19:6861630-6862230(+)
chr19:6862636-6863236(+)
chr19:6863405-6864005(+)
chr19:6864343-6864943(+)
chr19:6865355-6865955(+)
chr19:6865798-6866398(+)
chr19:6866709-6867309(+)
chr19:6868172-6868772(+)
chr19:6869110-6869710(+)
chr19:6869710-6870310(+)
chr19:6874035-6874635(+)
chr19:6875766-6876366(+)
chr19:6876648-6877248(+)
chr19:6880210-6880810(+)
chr19:6882410-6883010(+)
chr19:6883130-6883730(+)
chr19:6886305-6886905(+)
chr19:6887209-6887809(+)
chr19:6887640-6888240(+)
chr19:6888083-6888683(+)
chr19:6888870-6889470(+)
chr19:6889890-6890490(+)
chr19:6890324-6890924(+)
chr19:6890843-6891443(+)
chr19:6891864-6892464(+)
chr19:6893370-6893970(+)
chr19:6893810-6894410(+)
chr19:6894711-6895311(+)
chr19:6903360-6903960(+)
chr19:6903920-6904520(+)
chr19:6904690-6905290(+)
chr19:6905350-6905950(+)
chr19:6906690-6907290(+)
chr19:6915930-6916530(+)
chr19:6916840-6917440(+)
chr19:6919390-6919990(+)
chr19:6919856-6920456(+)
chr19:6920690-6921290(+)
chr19:6921810-6922410(+)
chr19:6924111-6924711(+)
chr19:6925253-6925853(+)
chr19:6925917-6926517(+)
chr19:6927870-6928470(+)
chr19:6929112-6929712(+)
chr19:6930084-6930684(+)
chr19:6933730-6934330(+)
chr19:6934940-6935540(+)
chr19:6937170-6937770(+)
chr19:6938990-6939590(+)
chr19:6941685-6942285(+)
chr19:6942190-6942790(+)
chr19:6942702-6943302(+)
chr19:6947090-6947690(+)
chr19:6947613-6948213(+)
chr19:6952867-6953467(+)
chr19:6953490-6954090(+)
chr19:6957870-6958470(+)
chr19:6958692-6959292(+)
chr19:6959730-6960330(+)
chr19:6960710-6961310(+)
chr19:6961310-6961910(+)
chr19:6962650-6963250(+)
chr19:6963140-6963740(+)
chr19:6963848-6964448(+)
chr19:6967030-6967630(+)
chr19:6967855-6968455(+)
chr19:6969853-6970453(+)
chr19:6970357-6970957(+)
chr19:6971187-6971787(+)
chr19:6974110-6974710(+)
chr19:6976130-6976730(+)
chr19:6979232-6979832(+)
chr19:6980170-6980770(+)
chr19:6982030-6982630(+)
chr19:6983330-6983930(+)
chr19:6985790-6986390(+)
chr19:6986214-6986814(+)
chr19:6987836-6988436(+)
chr19:6990830-6991430(+)
chr19:6997070-6997670(+)
chr19:6997794-6998394(+)
chr19:7000117-7000717(+)
chr19:7000831-7001431(+)
chr19:7004229-7004829(+)
chr19:7006239-7006839(+)
chr19:7007632-7008232(+)
chr19:7009018-7009618(+)
chr19:7010208-7010808(+)
chr19:7010650-7011250(+)
chr19:7011140-7011740(+)
chr19:7011718-7012318(+)
chr19:7012689-7013289(+)
chr19:7013566-7014166(+)
chr19:7016670-7017270(+)
chr19:7018690-7019290(+)
chr19:7034590-7035190(+)
chr19:7036440-7037040(+)
chr19:7052205-7052805(+)
chr19:7052783-7053383(+)
chr19:7053765-7054365(+)
chr19:7054790-7055390(+)
chr19:7062410-7063010(+)
chr19:7063329-7063929(+)
chr19:7063973-7064573(+)
chr19:7067047-7067647(+)
chr19:7067650-7068250(+)
chr19:7068551-7069151(+)
chr19:7069191-7069791(+)
chr19:7069718-7070318(+)
chr19:7070265-7070865(+)
chr19:7071235-7071835(+)
chr19:7072363-7072963(+)
chr19:7074646-7075246(+)
chr19:7075768-7076368(+)
chr19:7076565-7077165(+)
chr19:7077916-7078516(+)
chr19:7078620-7079220(+)
chr19:7080340-7080940(+)
chr19:7081270-7081870(+)
chr19:7082550-7083150(+)
chr19:7082994-7083594(+)
chr19:7083447-7084047(+)
chr19:7084600-7085200(+)
chr19:7085468-7086068(+)
chr19:7086010-7086610(+)
chr19:7086850-7087450(+)
chr19:7087270-7087870(+)
chr19:7088110-7088710(+)
chr19:7088920-7089520(+)
chr19:7092517-7093117(+)
chr19:7094811-7095411(+)
chr19:7096083-7096683(+)
chr19:7097535-7098135(+)
chr19:7097953-7098553(+)
chr19:7098370-7098970(+)
chr19:7098867-7099467(+)
chr19:7099270-7099870(+)
chr19:7100430-7101030(+)
chr19:7101642-7102242(+)
chr19:7102209-7102809(+)
chr19:7103115-7103715(+)
chr19:7104520-7105120(+)
chr19:7106232-7106832(+)
chr19:7107130-7107730(+)
chr19:7109410-7110010(+)
chr19:7109826-7110426(+)
chr19:7113146-7113746(+)
chr19:7115595-7116195(+)
chr19:7122609-7123209(+)
chr19:7123647-7124247(+)
chr19:7125155-7125755(+)
chr19:7132850-7133450(+)
chr19:7134965-7135565(+)
chr19:7137083-7137683(+)
chr19:7138160-7138760(+)
chr19:7140220-7140820(+)
chr19:7141654-7142254(+)
chr19:7142715-7143315(+)
chr19:7144611-7145211(+)
chr19:7145417-7146017(+)
chr19:7145818-7146418(+)
chr19:7147250-7147850(+)
chr19:7149021-7149621(+)
chr19:7150230-7150830(+)
chr19:7151330-7151930(+)
chr19:7152535-7153135(+)
chr19:7152967-7153567(+)
chr19:7157494-7158094(+)
chr19:7158510-7159110(+)
chr19:7159403-7160003(+)
chr19:7163986-7164586(+)
chr19:7168130-7168730(+)
chr19:7168849-7169449(+)
chr19:7172963-7173563(+)
chr19:7177879-7178479(+)
chr19:7179386-7179986(+)
chr19:7179870-7180470(+)
chr19:7180995-7181595(+)
chr19:7181650-7182250(+)
chr19:7182531-7183131(+)
chr19:7183024-7183624(+)
chr19:7184040-7184640(+)
chr19:7186164-7186764(+)
chr19:7187855-7188455(+)
chr19:7188954-7189554(+)
chr19:7192153-7192753(+)
chr19:7196524-7197124(+)
chr19:7197077-7197677(+)
chr19:7197841-7198441(+)
chr19:7198790-7199390(+)
chr19:7199754-7200354(+)
chr19:7200660-7201260(+)
chr19:7201850-7202450(+)
chr19:7202840-7203440(+)
chr19:7203271-7203871(+)
chr19:7204332-7204932(+)
chr19:7208005-7208605(+)
chr19:7208975-7209575(+)
chr19:7211440-7212040(+)
chr19:7211895-7212495(+)
chr19:7212686-7213286(+)
chr19:7213203-7213803(+)
chr19:7214113-7214713(+)
chr19:7215060-7215660(+)
chr19:7215670-7216270(+)
chr19:7217190-7217790(+)
chr19:7218972-7219572(+)
chr19:7219759-7220359(+)
chr19:7221952-7222552(+)
chr19:7224102-7224702(+)
chr19:7224790-7225390(+)
chr19:7225626-7226226(+)
chr19:7226645-7227245(+)
chr19:7228034-7228634(+)
chr19:7229310-7229910(+)
chr19:7230743-7231343(+)
chr19:7232160-7232760(+)
chr19:7235195-7235795(+)
chr19:7237946-7238546(+)
chr19:7239419-7240019(+)
chr19:7240313-7240913(+)
chr19:7242827-7243427(+)
chr19:7243577-7244177(+)
chr19:7247205-7247805(+)
chr19:7249065-7249665(+)
chr19:7250610-7251210(+)
chr19:7251416-7252016(+)
chr19:7252351-7252951(+)
chr19:7254531-7255131(+)
chr19:7254987-7255587(+)
chr19:7256330-7256930(+)
chr19:7257148-7257748(+)
chr19:7258428-7259028(+)
chr19:7260134-7260734(+)
chr19:7260930-7261530(+)
chr19:7261710-7262310(+)
chr19:7262349-7262949(+)
chr19:7263056-7263656(+)
chr19:7265886-7266486(+)
chr19:7268148-7268748(+)
chr19:7269227-7269827(+)
chr19:7271350-7271950(+)
chr19:7272788-7273388(+)
chr19:7276160-7276760(+)
chr19:7280834-7281434(+)
chr19:7281635-7282235(+)
chr19:7283050-7283650(+)
chr19:7284152-7284752(+)
chr19:7287608-7288208(+)
chr19:7288340-7288940(+)
chr19:7288885-7289485(+)
chr19:7289862-7290462(+)
chr19:7291021-7291621(+)
chr19:7292398-7292998(+)
chr19:7293156-7293756(+)
chr19:7294102-7294702(+)
chr19:7294666-7295266(+)
chr19:7295162-7295762(+)
chr19:7295942-7296542(+)
chr19:7297839-7298439(+)
chr19:7298530-7299130(+)
chr19:7301483-7302083(+)
chr19:7304855-7305455(+)
chr19:7306067-7306667(+)
chr19:7306479-7307079(+)
chr19:7309508-7310108(+)
chr19:7310277-7310877(+)
chr19:7312027-7312627(+)
chr19:7313173-7313773(+)
chr19:7313788-7314388(+)
chr19:7314586-7315186(+)
chr19:7319509-7320109(+)
chr19:7321571-7322171(+)
chr19:7322963-7323563(+)
chr19:7325677-7326277(+)
chr19:7326395-7326995(+)
chr19:7340178-7340778(+)
chr19:7342640-7343240(+)
chr19:7343427-7344027(+)
chr19:7345010-7345610(+)
chr19:7398036-7398636(+)
chr19:7398486-7399086(+)
chr19:7402423-7403023(+)
chr19:7405846-7406446(+)
chr19:7409637-7410237(+)
chr19:7410341-7410941(+)
chr19:7411394-7411994(+)
chr19:7412253-7412853(+)
chr19:7413572-7414172(+)
chr19:7414863-7415463(+)
chr19:7419150-7419750(+)
chr19:7419666-7420266(+)
chr19:7420173-7420773(+)
chr19:7420713-7421313(+)
chr19:7422040-7422640(+)
chr19:7425396-7425996(+)
chr19:7428270-7428870(+)
chr19:7431777-7432377(+)
chr19:7433217-7433817(+)
chr19:7433685-7434285(+)
chr19:7434130-7434730(+)
chr19:7435333-7435933(+)
chr19:7437635-7438235(+)
chr19:7438655-7439255(+)
chr19:7439483-7440083(+)
chr19:7440307-7440907(+)
chr19:7440893-7441493(+)
chr19:7441328-7441928(+)
chr19:7444710-7445310(+)
chr19:7445322-7445922(+)
chr19:7445770-7446370(+)
chr19:7447343-7447943(+)
chr19:7449132-7449732(+)
chr19:7449830-7450430(+)
chr19:7450951-7451551(+)
chr19:7451450-7452050(+)
chr19:7452355-7452955(+)
chr19:7456054-7456654(+)
chr19:7457535-7458135(+)
chr19:7458113-7458713(+)
chr19:7458732-7459332(+)
chr19:7459254-7459854(+)
chr19:7459679-7460279(+)
chr19:7460217-7460817(+)
chr19:7460733-7461333(+)
chr19:7461310-7461910(+)
chr19:7462503-7463103(+)
chr19:7462918-7463518(+)
chr19:7463551-7464151(+)
chr19:7467890-7468490(+)
chr19:7471225-7471825(+)
chr19:7472194-7472794(+)
chr19:7472659-7473259(+)
chr19:7473084-7473684(+)
chr19:7474798-7475398(+)
chr19:7476383-7476983(+)
chr19:7477555-7478155(+)
chr19:7479934-7480534(+)
chr19:7480348-7480948(+)
chr19:7482652-7483252(+)
chr19:7483394-7483994(+)
chr19:7483799-7484399(+)
chr19:7484513-7485113(+)
chr19:7486997-7487597(+)
chr19:7489776-7490376(+)
chr19:7491100-7491700(+)
chr19:7491531-7492131(+)
chr19:7492110-7492710(+)
chr19:7492656-7493256(+)
chr19:7493160-7493760(+)
chr19:7493566-7494166(+)
chr19:7494368-7494968(+)
chr19:7496800-7497400(+)
chr19:7498232-7498832(+)
chr19:7499210-7499810(+)
chr19:7500069-7500669(+)
chr19:7501507-7502107(+)
chr19:7504872-7505472(+)
chr19:7505406-7506006(+)
chr19:7507225-7507825(+)
chr19:7508829-7509429(+)
chr19:7513670-7514270(+)
chr19:7515293-7515893(+)
chr19:7516955-7517555(+)
chr19:7520537-7521137(+)
chr19:7521892-7522492(+)
chr19:7523382-7523982(+)
chr19:7524634-7525234(+)
chr19:7525295-7525895(+)
chr19:7526750-7527350(+)
chr19:7528168-7528768(+)
chr19:7529175-7529775(+)
chr19:7529597-7530197(+)
chr19:7531889-7532489(+)
chr19:7532898-7533498(+)
chr19:7533518-7534118(+)
chr19:7534548-7535148(+)
chr19:7535217-7535817(+)
chr19:7536195-7536795(+)
chr19:7537002-7537602(+)
chr19:7537740-7538340(+)
chr19:7540588-7541188(+)
chr19:7541725-7542325(+)
chr19:7543332-7543932(+)
chr19:7544195-7544795(+)
chr19:7545114-7545714(+)
chr19:7545614-7546214(+)
chr19:7546590-7547190(+)
chr19:7547300-7547900(+)
chr19:7547855-7548455(+)
chr19:7548552-7549152(+)
chr19:7552799-7553399(+)
chr19:7553659-7554259(+)
chr19:7554409-7555009(+)
chr19:7555756-7556356(+)
chr19:7557050-7557650(+)
chr19:7559263-7559863(+)
chr19:7559870-7560470(+)
chr19:7562058-7562658(+)
chr19:7564013-7564613(+)
chr19:7565778-7566378(+)
chr19:7569463-7570063(+)
chr19:7570454-7571054(+)
chr19:7571216-7571816(+)
chr19:7571650-7572250(+)
chr19:7572662-7573262(+)
chr19:7574408-7575008(+)
chr19:7576102-7576702(+)
chr19:7576630-7577230(+)
chr19:7577173-7577773(+)
chr19:7579022-7579622(+)
chr19:7579961-7580561(+)
chr19:7580592-7581192(+)
chr19:7581117-7581717(+)
chr19:7581617-7582217(+)
chr19:7582438-7583038(+)
chr19:7584411-7585011(+)
chr19:7585003-7585603(+)
chr19:7585930-7586530(+)
chr19:7586619-7587219(+)
chr19:7587141-7587741(+)
chr19:7587644-7588244(+)
chr19:7588107-7588707(+)
chr19:7589577-7590177(+)
chr19:7591250-7591850(+)
chr19:7592401-7593001(+)
chr19:7594063-7594663(+)
chr19:7594708-7595308(+)
chr19:7598161-7598761(+)
chr19:7598686-7599286(+)
chr19:7599264-7599864(+)
chr19:7599733-7600333(+)
chr19:7600208-7600808(+)
chr19:7600946-7601546(+)
chr19:7604788-7605388(+)
chr19:7605887-7606487(+)
chr19:7606641-7607241(+)
chr19:7607416-7608016(+)
chr19:7608346-7608946(+)
chr19:7609409-7610009(+)
chr19:7610086-7610686(+)
chr19:7610704-7611304(+)
chr19:7614930-7615530(+)
chr19:7615385-7615985(+)
chr19:7616062-7616662(+)
chr19:7617608-7618208(+)
chr19:7619198-7619798(+)
chr19:7619891-7620491(+)
chr19:7621530-7622130(+)
chr19:7623472-7624072(+)
chr19:7623897-7624497(+)
chr19:7624982-7625582(+)
chr19:7626090-7626690(+)
chr19:7627590-7628190(+)
chr19:7630125-7630725(+)
chr19:7633168-7633768(+)
chr19:7635560-7636160(+)
chr19:7637805-7638405(+)
chr19:7640223-7640823(+)
chr19:7642968-7643568(+)
chr19:7643967-7644567(+)
chr19:7647191-7647791(+)
chr19:7648010-7648610(+)
chr19:7648735-7649335(+)
chr19:7649400-7650000(+)
chr19:7649988-7650588(+)
chr19:7650770-7651370(+)
chr19:7651857-7652457(+)
chr19:7653562-7654162(+)
chr19:7654150-7654750(+)
chr19:7655062-7655662(+)
chr19:7655750-7656350(+)
chr19:7656190-7656790(+)
chr19:7656700-7657300(+)
chr19:7657270-7657870(+)
chr19:7658112-7658712(+)
chr19:7658841-7659441(+)
chr19:7659350-7659950(+)
chr19:7659823-7660423(+)
chr19:7660286-7660886(+)
chr19:7660964-7661564(+)
chr19:7661423-7662023(+)
chr19:7661866-7662466(+)
chr19:7662520-7663120(+)
chr19:7664011-7664611(+)
chr19:7664878-7665478(+)
chr19:7665650-7666250(+)
chr19:7667481-7668081(+)
chr19:7668313-7668913(+)
chr19:7668930-7669530(+)
chr19:7669646-7670246(+)
chr19:7670373-7670973(+)
chr19:7670918-7671518(+)
chr19:7672427-7673027(+)
chr19:7673050-7673650(+)
chr19:7673476-7674076(+)
chr19:7674427-7675027(+)
chr19:7676544-7677144(+)
chr19:7677082-7677682(+)
chr19:7680044-7680644(+)
chr19:7681251-7681851(+)
chr19:7682795-7683395(+)
chr19:7683198-7683798(+)
chr19:7683778-7684378(+)
chr19:7684464-7685064(+)
chr19:7685103-7685703(+)
chr19:7686195-7686795(+)
chr19:7687177-7687777(+)
chr19:7688091-7688691(+)
chr19:7688862-7689462(+)
chr19:7690914-7691514(+)
chr19:7692117-7692717(+)
chr19:7692765-7693365(+)
chr19:7693420-7694020(+)
chr19:7693837-7694437(+)
chr19:7694277-7694877(+)
chr19:7694837-7695437(+)
chr19:7696200-7696800(+)
chr19:7697537-7698137(+)
chr19:7698373-7698973(+)
chr19:7698836-7699436(+)
chr19:7699630-7700230(+)
chr19:7701040-7701640(+)
chr19:7701646-7702246(+)
chr19:7702238-7702838(+)
chr19:7703693-7704293(+)
chr19:7704570-7705170(+)
chr19:7705415-7706015(+)
chr19:7706072-7706672(+)
chr19:7706564-7707164(+)
chr19:7707164-7707764(+)
chr19:7707725-7708325(+)
chr19:7708357-7708957(+)
chr19:7708803-7709403(+)
chr19:7710481-7711081(+)
chr19:7710970-7711570(+)
chr19:7711716-7712316(+)
chr19:7712415-7713015(+)
chr19:7713234-7713834(+)
chr19:7714161-7714761(+)
chr19:7715055-7715655(+)
chr19:7716853-7717453(+)
chr19:7719159-7719759(+)
chr19:7720414-7721014(+)
chr19:7722034-7722634(+)
chr19:7723151-7723751(+)
chr19:7725570-7726170(+)
chr19:7726578-7727178(+)
chr19:7727447-7728047(+)
chr19:7728490-7729090(+)
chr19:7729833-7730433(+)
chr19:7733697-7734297(+)
chr19:7734480-7735080(+)
chr19:7734954-7735554(+)
chr19:7735563-7736163(+)
chr19:7737275-7737875(+)
chr19:7737715-7738315(+)
chr19:7739054-7739654(+)
chr19:7741288-7741888(+)
chr19:7742635-7743235(+)
chr19:7743697-7744297(+)
chr19:7744103-7744703(+)
chr19:7744775-7745375(+)
chr19:7745382-7745982(+)
chr19:7746042-7746642(+)
chr19:7746493-7747093(+)
chr19:7747321-7747921(+)
chr19:7750411-7751011(+)
chr19:7751973-7752573(+)
chr19:7753876-7754476(+)
chr19:7754799-7755399(+)
chr19:7755519-7756119(+)
chr19:7757274-7757874(+)
chr19:7757790-7758390(+)
chr19:7759220-7759820(+)
chr19:7761350-7761950(+)
chr19:7761811-7762411(+)
chr19:7762576-7763176(+)
chr19:7763479-7764079(+)
chr19:7764135-7764735(+)
chr19:7764681-7765281(+)
chr19:7765805-7766405(+)
chr19:7766537-7767137(+)
chr19:7768153-7768753(+)
chr19:7769020-7769620(+)
chr19:7770442-7771042(+)
chr19:7771547-7772147(+)
chr19:7772059-7772659(+)
chr19:7775187-7775787(+)
chr19:7779502-7780102(+)
chr19:7780419-7781019(+)
chr19:7783441-7784041(+)
chr19:7783918-7784518(+)
chr19:7785231-7785831(+)
chr19:7787022-7787622(+)
chr19:7787740-7788340(+)
chr19:7789330-7789930(+)
chr19:7793372-7793972(+)
chr19:7793964-7794564(+)
chr19:7794779-7795379(+)
chr19:7795430-7796030(+)
chr19:7795995-7796595(+)
chr19:7796805-7797405(+)
chr19:7797812-7798412(+)
chr19:7799011-7799611(+)
chr19:7802000-7802600(+)
chr19:7802883-7803483(+)
chr19:7804179-7804779(+)
chr19:7804905-7805505(+)
chr19:7807335-7807935(+)
chr19:7807916-7808516(+)
chr19:7808322-7808922(+)
chr19:7809142-7809742(+)
chr19:7809995-7810595(+)
chr19:7811383-7811983(+)
chr19:7812151-7812751(+)
chr19:7813552-7814152(+)
chr19:7815030-7815630(+)
chr19:7815999-7816599(+)
chr19:7818133-7818733(+)
chr19:7822130-7822730(+)
chr19:7823958-7824558(+)
chr19:7827673-7828273(+)
chr19:7828651-7829251(+)
chr19:7829814-7830414(+)
chr19:7830294-7830894(+)
chr19:7832095-7832695(+)
chr19:7832710-7833310(+)
chr19:7833945-7834545(+)
chr19:7834417-7835017(+)
chr19:7835830-7836430(+)
chr19:7837508-7838108(+)
chr19:7838103-7838703(+)
chr19:7838534-7839134(+)
chr19:7842894-7843494(+)
chr19:7844425-7845025(+)
chr19:7845900-7846500(+)
chr19:7848890-7849490(+)
chr19:7851985-7852585(+)
chr19:7852860-7853460(+)
chr19:7853322-7853922(+)
chr19:7854194-7854794(+)
chr19:7855165-7855765(+)
chr19:7857071-7857671(+)
chr19:7860319-7860919(+)
chr19:7862482-7863082(+)
chr19:7863474-7864074(+)
chr19:7864378-7864978(+)
chr19:7865933-7866533(+)
chr19:7867010-7867610(+)
chr19:7867790-7868390(+)
chr19:7868810-7869410(+)
chr19:7869693-7870293(+)
chr19:7870368-7870968(+)
chr19:7872277-7872877(+)
chr19:7872900-7873500(+)
chr19:7876782-7877382(+)
chr19:7878350-7878950(+)
chr19:7878938-7879538(+)
chr19:7880172-7880772(+)
chr19:7882490-7883090(+)
chr19:7884056-7884656(+)
chr19:7884850-7885450(+)
chr19:7885322-7885922(+)
chr19:7888032-7888632(+)
chr19:7888572-7889172(+)
chr19:7889313-7889913(+)
chr19:7892575-7893175(+)
chr19:7893150-7893750(+)
chr19:7893745-7894345(+)
chr19:7894517-7895117(+)
chr19:7895319-7895919(+)
chr19:7896281-7896881(+)
chr19:7896768-7897368(+)
chr19:7897733-7898333(+)
chr19:7898257-7898857(+)
chr19:7899150-7899750(+)
chr19:7902830-7903430(+)
chr19:7904627-7905227(+)
chr19:7906190-7906790(+)
chr19:7908435-7909035(+)
chr19:7909187-7909787(+)
chr19:7909689-7910289(+)
chr19:7910966-7911566(+)
chr19:7912481-7913081(+)
chr19:7915044-7915644(+)
chr19:7916855-7917455(+)
chr19:7917622-7918222(+)
chr19:7918046-7918646(+)
chr19:7918529-7919129(+)
chr19:7920210-7920810(+)
chr19:7921925-7922525(+)
chr19:7922510-7923110(+)
chr19:7922942-7923542(+)
chr19:7923994-7924594(+)
chr19:7925055-7925655(+)
chr19:7925777-7926377(+)
chr19:7926660-7927260(+)
chr19:7927256-7927856(+)
chr19:7927862-7928462(+)
chr19:7928353-7928953(+)
chr19:7929020-7929620(+)
chr19:7930093-7930693(+)
chr19:7931415-7932015(+)
chr19:7931985-7932585(+)
chr19:7933445-7934045(+)
chr19:7934043-7934643(+)
chr19:7934811-7935411(+)
chr19:7935447-7936047(+)
chr19:7936293-7936893(+)
chr19:7936747-7937347(+)
chr19:7937457-7938057(+)
chr19:7937936-7938536(+)
chr19:7938344-7938944(+)
chr19:7938780-7939380(+)
chr19:7939280-7939880(+)
chr19:7942173-7942773(+)
chr19:7943821-7944421(+)
chr19:7944234-7944834(+)
chr19:7944672-7945272(+)
chr19:7947470-7948070(+)
chr19:7947990-7948590(+)
chr19:7948606-7949206(+)
chr19:7949200-7949800(+)
chr19:7950710-7951310(+)
chr19:7952342-7952942(+)
chr19:7953091-7953691(+)
chr19:7955955-7956555(+)
chr19:7957262-7957862(+)
chr19:7958118-7958718(+)
chr19:7959646-7960246(+)
chr19:7960190-7960790(+)
chr19:7962189-7962789(+)
chr19:7963440-7964040(+)
chr19:7963890-7964490(+)
chr19:7964586-7965186(+)
chr19:7965273-7965873(+)
chr19:7965710-7966310(+)
chr19:7966620-7967220(+)
chr19:7967463-7968063(+)
chr19:7967879-7968479(+)
chr19:7968287-7968887(+)
chr19:7968915-7969515(+)
chr19:7969575-7970175(+)
chr19:7970099-7970699(+)
chr19:7970836-7971436(+)
chr19:7972132-7972732(+)
chr19:7972860-7973460(+)
chr19:7973626-7974226(+)
chr19:7974310-7974910(+)
chr19:7975070-7975670(+)
chr19:7976158-7976758(+)
chr19:7979415-7980015(+)
chr19:7980318-7980918(+)
chr19:7980915-7981515(+)
chr19:7981469-7982069(+)
chr19:7982147-7982747(+)
chr19:7982594-7983194(+)
chr19:7983195-7983795(+)
chr19:7983704-7984304(+)
chr19:7984457-7985057(+)
chr19:7984914-7985514(+)
chr19:7985386-7985986(+)
chr19:7985850-7986450(+)
chr19:7986344-7986944(+)
chr19:7986848-7987448(+)
chr19:7987365-7987965(+)
chr19:7987895-7988495(+)
chr19:7988450-7989050(+)
chr19:7988917-7989517(+)
chr19:7989387-7989987(+)
chr19:7989969-7990569(+)
chr19:7990771-7991371(+)
chr19:7991178-7991778(+)
chr19:7991648-7992248(+)
chr19:7992148-7992748(+)
chr19:7992607-7993207(+)
chr19:7993124-7993724(+)
chr19:7993526-7994126(+)
chr19:7994088-7994688(+)
chr19:7994802-7995402(+)
chr19:7995890-7996490(+)
chr19:7996533-7997133(+)
chr19:7997200-7997800(+)
chr19:7997644-7998244(+)
chr19:7998404-7999004(+)
chr19:7999534-8000134(+)
chr19:8001210-8001810(+)
chr19:8004364-8004964(+)
chr19:8007872-8008472(+)
chr19:8008427-8009027(+)
chr19:8008973-8009573(+)
chr19:8012711-8013311(+)
chr19:8016357-8016957(+)
chr19:8017771-8018371(+)
chr19:8018235-8018835(+)
chr19:8018950-8019550(+)
chr19:8020333-8020933(+)
chr19:8021422-8022022(+)
chr19:8022243-8022843(+)
chr19:8022770-8023370(+)
chr19:8023992-8024592(+)
chr19:8024492-8025092(+)
chr19:8024912-8025512(+)
chr19:8025650-8026250(+)
chr19:8026051-8026651(+)
chr19:8026750-8027350(+)
chr19:8027476-8028076(+)
chr19:8028408-8029008(+)
chr19:8030236-8030836(+)
chr19:8030970-8031570(+)
chr19:8033480-8034080(+)
chr19:8034260-8034860(+)
chr19:8035551-8036151(+)
chr19:8036138-8036738(+)
chr19:8036725-8037325(+)
chr19:8038562-8039162(+)
chr19:8039894-8040494(+)
chr19:8042338-8042938(+)
chr19:8043231-8043831(+)
chr19:8043878-8044478(+)
chr19:8044309-8044909(+)
chr19:8044920-8045520(+)
chr19:8045411-8046011(+)
chr19:8045993-8046593(+)
chr19:8046805-8047405(+)
chr19:8047485-8048085(+)
chr19:8048008-8048608(+)
chr19:8049105-8049705(+)
chr19:8050034-8050634(+)
chr19:8051050-8051650(+)
chr19:8051552-8052152(+)
chr19:8052194-8052794(+)
chr19:8053055-8053655(+)
chr19:8053618-8054218(+)
chr19:8054044-8054644(+)
chr19:8055650-8056250(+)
chr19:8057360-8057960(+)
chr19:8058356-8058956(+)
chr19:8058887-8059487(+)
chr19:8059940-8060540(+)
chr19:8060493-8061093(+)
chr19:8062798-8063398(+)
chr19:8064610-8065210(+)
chr19:8065341-8065941(+)
chr19:8066692-8067292(+)
chr19:8067135-8067735(+)
chr19:8068464-8069064(+)
chr19:8069079-8069679(+)
chr19:8069670-8070270(+)
chr19:8070368-8070968(+)
chr19:8071510-8072110(+)
chr19:8076290-8076890(+)
chr19:8081250-8081850(+)
chr19:8082597-8083197(+)
chr19:8085937-8086537(+)
chr19:8086981-8087581(+)
chr19:8088160-8088760(+)
chr19:8089700-8090300(+)
chr19:8090102-8090702(+)
chr19:8091469-8092069(+)
chr19:8092180-8092780(+)
chr19:8093030-8093630(+)
chr19:8093759-8094359(+)
chr19:8095842-8096442(+)
chr19:8098087-8098687(+)
chr19:8098893-8099493(+)
chr19:8100298-8100898(+)
chr19:8100743-8101343(+)
chr19:8101206-8101806(+)
chr19:8101840-8102440(+)
chr19:8103550-8104150(+)
chr19:8105755-8106355(+)
chr19:8106249-8106849(+)
chr19:8108190-8108790(+)
chr19:8108780-8109380(+)
chr19:8109869-8110469(+)
chr19:8110965-8111565(+)
chr19:8111561-8112161(+)
chr19:8112050-8112650(+)
chr19:8113695-8114295(+)
chr19:8114135-8114735(+)
chr19:8114869-8115469(+)
chr19:8115323-8115923(+)
chr19:8115970-8116570(+)
chr19:8116876-8117476(+)
chr19:8117424-8118024(+)
chr19:8118015-8118615(+)
chr19:8118861-8119461(+)
chr19:8122533-8123133(+)
chr19:8123130-8123730(+)
chr19:8123765-8124365(+)
chr19:8125170-8125770(+)
chr19:8127015-8127615(+)
chr19:8127530-8128130(+)
chr19:8128557-8129157(+)
chr19:8129818-8130418(+)
chr19:8130355-8130955(+)
chr19:8132910-8133510(+)
chr19:8134072-8134672(+)
chr19:8134970-8135570(+)
chr19:8136672-8137272(+)
chr19:8137691-8138291(+)
chr19:8138760-8139360(+)
chr19:8139345-8139945(+)
chr19:8140508-8141108(+)
chr19:8143074-8143674(+)
chr19:8143828-8144428(+)
chr19:8145658-8146258(+)
chr19:8146509-8147109(+)
chr19:8148121-8148721(+)
chr19:8149977-8150577(+)
chr19:8150764-8151364(+)
chr19:8151672-8152272(+)
chr19:8154082-8154682(+)
chr19:8154869-8155469(+)
chr19:8158510-8159110(+)
chr19:8160242-8160842(+)
chr19:8160779-8161379(+)
chr19:8161990-8162590(+)
chr19:8162513-8163113(+)
chr19:8163510-8164110(+)
chr19:8166242-8166842(+)
chr19:8172894-8173494(+)
chr19:8173480-8174080(+)
chr19:8174127-8174727(+)
chr19:8175042-8175642(+)
chr19:8176026-8176626(+)
chr19:8176703-8177303(+)
chr19:8177790-8178390(+)
chr19:8180193-8180793(+)
chr19:8180773-8181373(+)
chr19:8181196-8181796(+)
chr19:8181732-8182332(+)
chr19:8182170-8182770(+)
chr19:8182690-8183290(+)
chr19:8183791-8184391(+)
chr19:8185369-8185969(+)
chr19:8185815-8186415(+)
chr19:8186680-8187280(+)
chr19:8188411-8189011(+)
chr19:8190555-8191155(+)
chr19:8191145-8191745(+)
chr19:8192094-8192694(+)
chr19:8192720-8193320(+)
chr19:8193905-8194505(+)
chr19:8195390-8195990(+)
chr19:8196204-8196804(+)
chr19:8197639-8198239(+)
chr19:8200771-8201371(+)
chr19:8202071-8202671(+)
chr19:8202962-8203562(+)
chr19:8204412-8205012(+)
chr19:8205299-8205899(+)
chr19:8206425-8207025(+)
chr19:8207204-8207804(+)
chr19:8207893-8208493(+)
chr19:8209401-8210001(+)
chr19:8210629-8211229(+)
chr19:8211095-8211695(+)
chr19:8211899-8212499(+)
chr19:8212455-8213055(+)
chr19:8212953-8213553(+)
chr19:8213390-8213990(+)
chr19:8214079-8214679(+)
chr19:8214525-8215125(+)
chr19:8214946-8215546(+)
chr19:8216302-8216902(+)
chr19:8218098-8218698(+)
chr19:8218778-8219378(+)
chr19:8219577-8220177(+)
chr19:8222012-8222612(+)
chr19:8223258-8223858(+)
chr19:8225954-8226554(+)
chr19:8228551-8229151(+)
chr19:8231953-8232553(+)
chr19:8232570-8233170(+)
chr19:8239453-8240053(+)
chr19:8242430-8243030(+)
chr19:8242870-8243470(+)
chr19:8244812-8245412(+)
chr19:8245640-8246240(+)
chr19:8246558-8247158(+)
chr19:8248343-8248943(+)
chr19:8250315-8250915(+)
chr19:8252391-8252991(+)
chr19:8252874-8253474(+)
chr19:8253453-8254053(+)
chr19:8256343-8256943(+)
chr19:8257141-8257741(+)
chr19:8257873-8258473(+)
chr19:8258717-8259317(+)
chr19:8259367-8259967(+)
chr19:8260008-8260608(+)
chr19:8261307-8261907(+)
chr19:8262145-8262745(+)
chr19:8263932-8264532(+)
chr19:8264655-8265255(+)
chr19:8267785-8268385(+)
chr19:8268764-8269364(+)
chr19:8269745-8270345(+)
chr19:8270722-8271322(+)
chr19:8271349-8271949(+)
chr19:8272879-8273479(+)
chr19:8273760-8274360(+)
chr19:8274413-8275013(+)
chr19:8275244-8275844(+)
chr19:8275880-8276480(+)
chr19:8276722-8277322(+)
chr19:8277716-8278316(+)
chr19:8278683-8279283(+)
chr19:8279486-8280086(+)
chr19:8280274-8280874(+)
chr19:8282994-8283594(+)
chr19:8284725-8285325(+)
chr19:8285965-8286565(+)
chr19:8288225-8288825(+)
chr19:8289400-8290000(+)
chr19:8289825-8290425(+)
chr19:8290450-8291050(+)
chr19:8292229-8292829(+)
chr19:8292770-8293370(+)
chr19:8298155-8298755(+)
chr19:8301740-8302340(+)
chr19:8302987-8303587(+)
chr19:8303390-8303990(+)
chr19:8305114-8305714(+)
chr19:8305587-8306187(+)
chr19:8306974-8307574(+)
chr19:8308015-8308615(+)
chr19:8308498-8309098(+)
chr19:8309240-8309840(+)
chr19:8311054-8311654(+)
chr19:8312890-8313490(+)
chr19:8314930-8315530(+)
chr19:8315849-8316449(+)
chr19:8317743-8318343(+)
chr19:8318483-8319083(+)
chr19:8319334-8319934(+)
chr19:8319835-8320435(+)
chr19:8320273-8320873(+)
chr19:8321797-8322397(+)
chr19:8322824-8323424(+)
chr19:8324520-8325120(+)
chr19:8325190-8325790(+)
chr19:8325737-8326337(+)
chr19:8326211-8326811(+)
chr19:8326716-8327316(+)
chr19:8329750-8330350(+)
chr19:8330380-8330980(+)
chr19:8331000-8331600(+)
chr19:8332994-8333594(+)
chr19:8333627-8334227(+)
chr19:8334453-8335053(+)
chr19:8338175-8338775(+)
chr19:8338779-8339379(+)
chr19:8341325-8341925(+)
chr19:8345102-8345702(+)
chr19:8348297-8348897(+)
chr19:8353612-8354212(+)
chr19:8356145-8356745(+)
chr19:8359922-8360522(+)
chr19:8361566-8362166(+)
chr19:8367157-8367757(+)
chr19:8368677-8369277(+)
chr19:8369587-8370187(+)
chr19:8371104-8371704(+)
chr19:8372200-8372800(+)
chr19:8372830-8373430(+)
chr19:8373294-8373894(+)
chr19:8374323-8374923(+)
chr19:8375662-8376262(+)
chr19:8376109-8376709(+)
chr19:8376606-8377206(+)
chr19:8379695-8380295(+)
chr19:8380830-8381430(+)
chr19:8381749-8382349(+)
chr19:8383628-8384228(+)
chr19:8384470-8385070(+)
chr19:8385108-8385708(+)
chr19:8385597-8386197(+)
chr19:8386086-8386686(+)
chr19:8386845-8387445(+)
chr19:8387475-8388075(+)
chr19:8388599-8389199(+)
chr19:8389085-8389685(+)
chr19:8389547-8390147(+)
chr19:8390220-8390820(+)
chr19:8391530-8392130(+)
chr19:8394335-8394935(+)
chr19:8396158-8396758(+)
chr19:8397739-8398339(+)
chr19:8398382-8398982(+)
chr19:8399100-8399700(+)
chr19:8399794-8400394(+)
chr19:8400404-8401004(+)
chr19:8400942-8401542(+)
chr19:8401450-8402050(+)
chr19:8402297-8402897(+)
chr19:8403636-8404236(+)
chr19:8405419-8406019(+)
chr19:8405870-8406470(+)
chr19:8407044-8407644(+)
chr19:8407451-8408051(+)
chr19:8407936-8408536(+)
chr19:8408790-8409390(+)
chr19:8412497-8413097(+)
chr19:8417193-8417793(+)
chr19:8417650-8418250(+)
chr19:8418698-8419298(+)
chr19:8420401-8421001(+)
chr19:8421921-8422521(+)
chr19:8425045-8425645(+)
chr19:8426730-8427330(+)
chr19:8427240-8427840(+)
chr19:8427806-8428406(+)
chr19:8428260-8428860(+)
chr19:8428665-8429265(+)
chr19:8429072-8429672(+)
chr19:8431029-8431629(+)
chr19:8431667-8432267(+)
chr19:8432098-8432698(+)
chr19:8433026-8433626(+)
chr19:8433737-8434337(+)
chr19:8435294-8435894(+)
chr19:8436023-8436623(+)
chr19:8438892-8439492(+)
chr19:8440569-8441169(+)
chr19:8441252-8441852(+)
chr19:8442490-8443090(+)
chr19:8444050-8444650(+)
chr19:8444833-8445433(+)
chr19:8445470-8446070(+)
chr19:8447019-8447619(+)
chr19:8450349-8450949(+)
chr19:8451334-8451934(+)
chr19:8452510-8453110(+)
chr19:8452918-8453518(+)
chr19:8453330-8453930(+)
chr19:8454208-8454808(+)
chr19:8454765-8455365(+)
chr19:8455387-8455987(+)
chr19:8455930-8456530(+)
chr19:8456537-8457137(+)
chr19:8456970-8457570(+)
chr19:8457939-8458539(+)
chr19:8458623-8459223(+)
chr19:8459433-8460033(+)
chr19:8460388-8460988(+)
chr19:8461015-8461615(+)
chr19:8461434-8462034(+)
chr19:8462087-8462687(+)
chr19:8462519-8463119(+)
chr19:8463192-8463792(+)
chr19:8464293-8464893(+)
chr19:8464727-8465327(+)
chr19:8466838-8467438(+)
chr19:8468125-8468725(+)
chr19:8469539-8470139(+)
chr19:8471501-8472101(+)
chr19:8471950-8472550(+)
chr19:8475465-8476065(+)
chr19:8476001-8476601(+)
chr19:8476597-8477197(+)
chr19:8477757-8478357(+)
chr19:8478319-8478919(+)
chr19:8479595-8480195(+)
chr19:8480364-8480964(+)
chr19:8481315-8481915(+)
chr19:8482806-8483406(+)
chr19:8483415-8484015(+)
chr19:8486678-8487278(+)
chr19:8487794-8488394(+)
chr19:8488201-8488801(+)
chr19:8488661-8489261(+)
chr19:8489339-8489939(+)
chr19:8490094-8490694(+)
chr19:8491412-8492012(+)
chr19:8493006-8493606(+)
chr19:8493715-8494315(+)
chr19:8495370-8495970(+)
chr19:8498650-8499250(+)
chr19:8499142-8499742(+)
chr19:8500126-8500726(+)
chr19:8500538-8501138(+)
chr19:8503080-8503680(+)
chr19:8503680-8504280(+)
chr19:8505843-8506443(+)
chr19:8506546-8507146(+)
chr19:8507330-8507930(+)
chr19:8508275-8508875(+)
chr19:8509452-8510052(+)
chr19:8510192-8510792(+)
chr19:8510817-8511417(+)
chr19:8511240-8511840(+)
chr19:8512035-8512635(+)
chr19:8512720-8513320(+)
chr19:8513153-8513753(+)
chr19:8513633-8514233(+)
chr19:8514625-8515225(+)
chr19:8516616-8517216(+)
chr19:8517120-8517720(+)
chr19:8518400-8519000(+)
chr19:8520831-8521431(+)
chr19:8521435-8522035(+)
chr19:8521993-8522593(+)
chr19:8522692-8523292(+)
chr19:8523135-8523735(+)
chr19:8523968-8524568(+)
chr19:8524513-8525113(+)
chr19:8525503-8526103(+)
chr19:8526120-8526720(+)
chr19:8526675-8527275(+)
chr19:8527416-8528016(+)
chr19:8528163-8528763(+)
chr19:8530010-8530610(+)
chr19:8530855-8531455(+)
chr19:8531715-8532315(+)
chr19:8532920-8533520(+)
chr19:8533675-8534275(+)
chr19:8534542-8535142(+)
chr19:8536200-8536800(+)
chr19:8538515-8539115(+)
chr19:8538949-8539549(+)
chr19:8539873-8540473(+)
chr19:8540790-8541390(+)
chr19:8541330-8541930(+)
chr19:8542700-8543300(+)
chr19:8543405-8544005(+)
chr19:8543970-8544570(+)
chr19:8545481-8546081(+)
chr19:8546058-8546658(+)
chr19:8547475-8548075(+)
chr19:8549096-8549696(+)
chr19:8550467-8551067(+)
chr19:8550895-8551495(+)
chr19:8551643-8552243(+)
chr19:8552120-8552720(+)
chr19:8553285-8553885(+)
chr19:8553875-8554475(+)
chr19:8554409-8555009(+)
chr19:8554955-8555555(+)
chr19:8555370-8555970(+)
chr19:8556342-8556942(+)
chr19:8558103-8558703(+)
chr19:8558989-8559589(+)
chr19:8560561-8561161(+)
chr19:8563243-8563843(+)
chr19:8563923-8564523(+)
chr19:8564884-8565484(+)
chr19:8566765-8567365(+)
chr19:8567235-8567835(+)
chr19:8567661-8568261(+)
chr19:8568266-8568866(+)
chr19:8568960-8569560(+)
chr19:8569699-8570299(+)
chr19:8570796-8571396(+)
chr19:8571324-8571924(+)
chr19:8571896-8572496(+)
chr19:8572730-8573330(+)
chr19:8573376-8573976(+)
chr19:8575709-8576309(+)
chr19:8576170-8576770(+)
chr19:8576818-8577418(+)
chr19:8577931-8578531(+)
chr19:8578603-8579203(+)
chr19:8580141-8580741(+)
chr19:8582321-8582921(+)
chr19:8582809-8583409(+)
chr19:8585826-8586426(+)
chr19:8587189-8587789(+)
chr19:8589945-8590545(+)
chr19:8590499-8591099(+)
chr19:8590978-8591578(+)
chr19:8591439-8592039(+)
chr19:8591942-8592542(+)
chr19:8593283-8593883(+)
chr19:8595067-8595667(+)
chr19:8596976-8597576(+)
chr19:8601128-8601728(+)
chr19:8605403-8606003(+)
chr19:8606670-8607270(+)
chr19:8608968-8609568(+)
chr19:8612311-8612911(+)
chr19:8612723-8613323(+)
chr19:8615179-8615779(+)
chr19:8616307-8616907(+)
chr19:8617553-8618153(+)
chr19:8618816-8619416(+)
chr19:8619226-8619826(+)
chr19:8620324-8620924(+)
chr19:8622472-8623072(+)
chr19:8623930-8624530(+)
chr19:8625235-8625835(+)
chr19:8625896-8626496(+)
chr19:8627470-8628070(+)
chr19:8629246-8629846(+)
chr19:8630370-8630970(+)
chr19:8631610-8632210(+)
chr19:8632509-8633109(+)
chr19:8633470-8634070(+)
chr19:8633907-8634507(+)
chr19:8635717-8636317(+)
chr19:8640407-8641007(+)
chr19:8640977-8641577(+)
chr19:8641460-8642060(+)
chr19:8642075-8642675(+)
chr19:8643472-8644072(+)
chr19:8644720-8645320(+)
chr19:8645536-8646136(+)
chr19:8647101-8647701(+)
chr19:8648887-8649487(+)
chr19:8650670-8651270(+)
chr19:8651280-8651880(+)
chr19:8653195-8653795(+)
chr19:8654083-8654683(+)
chr19:8655763-8656363(+)
chr19:8656400-8657000(+)
chr19:8657078-8657678(+)
chr19:8657859-8658459(+)
chr19:8658731-8659331(+)
chr19:8659845-8660445(+)
chr19:8660410-8661010(+)
chr19:8660924-8661524(+)
chr19:8663051-8663651(+)
chr19:8663815-8664415(+)
chr19:8665515-8666115(+)
chr19:8669695-8670295(+)
chr19:8670147-8670747(+)
chr19:8672119-8672719(+)
chr19:8674128-8674728(+)
chr19:8674797-8675397(+)
chr19:8675261-8675861(+)
chr19:8675669-8676269(+)
chr19:8676242-8676842(+)
chr19:8676713-8677313(+)
chr19:8677533-8678133(+)
chr19:8679838-8680438(+)
chr19:8680491-8681091(+)
chr19:8681907-8682507(+)
chr19:8683533-8684133(+)
chr19:8684150-8684750(+)
chr19:8685313-8685913(+)
chr19:8738587-8739187(+)
chr19:8739956-8740556(+)
chr19:8740704-8741304(+)
chr19:8741618-8742218(+)
chr19:8742676-8743276(+)
chr19:8744778-8745378(+)
chr19:8745260-8745860(+)
chr19:8746434-8747034(+)
chr19:8747583-8748183(+)
chr19:8748130-8748730(+)
chr19:8748574-8749174(+)
chr19:8749166-8749766(+)
chr19:8749693-8750293(+)
chr19:8751405-8752005(+)
chr19:8752710-8753310(+)
chr19:8753615-8754215(+)
chr19:8754693-8755293(+)
chr19:8755801-8756401(+)
chr19:8757578-8758178(+)
chr19:8759406-8760006(+)
chr19:8761690-8762290(+)
chr19:8763955-8764555(+)
chr19:8764674-8765274(+)
chr19:8765142-8765742(+)
chr19:8766009-8766609(+)
chr19:8766732-8767332(+)
chr19:8767415-8768015(+)
chr19:8768781-8769381(+)
chr19:8769238-8769838(+)
chr19:8771715-8772315(+)
chr19:8772628-8773228(+)
chr19:8773088-8773688(+)
chr19:8773634-8774234(+)
chr19:8774041-8774641(+)
chr19:8775290-8775890(+)
chr19:8776743-8777343(+)
chr19:8778050-8778650(+)
chr19:8780894-8781494(+)
chr19:8782020-8782620(+)
chr19:8782985-8783585(+)
chr19:8784796-8785396(+)
chr19:8791144-8791744(+)
chr19:8791589-8792189(+)
chr19:8793200-8793800(+)
chr19:8794227-8794827(+)
chr19:8794870-8795470(+)
chr19:8796810-8797410(+)
chr19:8799080-8799680(+)
chr19:8800955-8801555(+)
chr19:8802498-8803098(+)
chr19:8802910-8803510(+)
chr19:8803550-8804150(+)
chr19:8804500-8805100(+)
chr19:8805743-8806343(+)
chr19:8806236-8806836(+)
chr19:8807210-8807810(+)
chr19:8807848-8808448(+)
chr19:8808355-8808955(+)
chr19:8808830-8809430(+)
chr19:8812552-8813152(+)
chr19:8813580-8814180(+)
chr19:8815584-8816184(+)
chr19:8816008-8816608(+)
chr19:8820175-8820775(+)
chr19:8820730-8821330(+)
chr19:8822070-8822670(+)
chr19:8832030-8832630(+)
chr19:8832580-8833180(+)
chr19:8833630-8834230(+)
chr19:8834790-8835390(+)
chr19:8841711-8842311(+)
chr19:8846210-8846810(+)
chr19:8897494-8898094(+)
chr19:8899720-8900320(+)
chr19:8902810-8903410(+)
chr19:8904770-8905370(+)
chr19:8915830-8916430(+)
chr19:8916340-8916940(+)
chr19:8917261-8917861(+)
chr19:8921940-8922540(+)
chr19:8924750-8925350(+)
chr19:8931820-8932420(+)
chr19:8932328-8932928(+)
chr19:8932941-8933541(+)
chr19:8933844-8934444(+)
chr19:8934410-8935010(+)
chr19:8934890-8935490(+)
chr19:8935386-8935986(+)
chr19:8936952-8937552(+)
chr19:8937850-8938450(+)
chr19:8940090-8940690(+)
chr19:8941650-8942250(+)
chr19:8942236-8942836(+)
chr19:8942712-8943312(+)
chr19:8943135-8943735(+)
chr19:8943703-8944303(+)
chr19:8948810-8949410(+)
chr19:8950003-8950603(+)
chr19:8953093-8953693(+)
chr19:8957270-8957870(+)
chr19:8958090-8958690(+)
chr19:8958970-8959570(+)
chr19:8961050-8961650(+)
chr19:8968910-8969510(+)
chr19:8969870-8970470(+)
chr19:8971260-8971860(+)
chr19:8973278-8973878(+)
chr19:8976060-8976660(+)
chr19:8981950-8982550(+)
chr19:8983230-8983830(+)
chr19:8984772-8985372(+)
chr19:8985970-8986570(+)
chr19:8987610-8988210(+)
chr19:8988881-8989481(+)
chr19:8990476-8991076(+)
chr19:8990990-8991590(+)
chr19:8992590-8993190(+)
chr19:8994010-8994610(+)
chr19:8995370-8995970(+)
chr19:8996840-8997440(+)
chr19:8999100-8999700(+)
chr19:8999760-9000360(+)
chr19:9002600-9003200(+)
chr19:9003070-9003670(+)
chr19:9003964-9004564(+)
chr19:9005230-9005830(+)
chr19:9006370-9006970(+)
chr19:9007794-9008394(+)
chr19:9008610-9009210(+)
chr19:9011001-9011601(+)
chr19:9012030-9012630(+)
chr19:9014190-9014790(+)
chr19:9019320-9019920(+)
chr19:9019770-9020370(+)
chr19:9024070-9024670(+)
chr19:9024650-9025250(+)
chr19:9025450-9026050(+)
chr19:9027888-9028488(+)
chr19:9028850-9029450(+)
chr19:9030190-9030790(+)
chr19:9032250-9032850(+)
chr19:9033226-9033826(+)
chr19:9033940-9034540(+)
chr19:9034770-9035370(+)
chr19:9036854-9037454(+)
chr19:9039580-9040180(+)
chr19:9040740-9041340(+)
chr19:9046043-9046643(+)
chr19:9046828-9047428(+)
chr19:9047359-9047959(+)
chr19:9047884-9048484(+)
chr19:9048310-9048910(+)
chr19:9049093-9049693(+)
chr19:9049878-9050478(+)
chr19:9050450-9051050(+)
chr19:9051530-9052130(+)
chr19:9059170-9059770(+)
chr19:9059750-9060350(+)
chr19:9062190-9062790(+)
chr19:9065210-9065810(+)
chr19:9066890-9067490(+)
chr19:9069452-9070052(+)
chr19:9071025-9071625(+)
chr19:9072100-9072700(+)
chr19:9074510-9075110(+)
chr19:9075230-9075830(+)
chr19:9076453-9077053(+)
chr19:9078130-9078730(+)
chr19:9082350-9082950(+)
chr19:9082910-9083510(+)
chr19:9084078-9084678(+)
chr19:9089150-9089750(+)
chr19:9091310-9091910(+)
chr19:9092790-9093390(+)
chr19:9093475-9094075(+)
chr19:9098780-9099380(+)
chr19:9099402-9100002(+)
chr19:9100320-9100920(+)
chr19:9102810-9103410(+)
chr19:9103250-9103850(+)
chr19:9104650-9105250(+)
chr19:9107170-9107770(+)
chr19:9110250-9110850(+)
chr19:9110970-9111570(+)
chr19:9111550-9112150(+)
chr19:9113030-9113630(+)
chr19:9114751-9115351(+)
chr19:9116537-9117137(+)
chr19:9117988-9118588(+)
chr19:9119311-9119911(+)
chr19:9119967-9120567(+)
chr19:9120693-9121293(+)
chr19:9121319-9121919(+)
chr19:9125378-9125978(+)
chr19:9126628-9127228(+)
chr19:9128806-9129406(+)
chr19:9132900-9133500(+)
chr19:9134990-9135590(+)
chr19:9135810-9136410(+)
chr19:9136235-9136835(+)
chr19:9136836-9137436(+)
chr19:9137498-9138098(+)
chr19:9139670-9140270(+)
chr19:9142839-9143439(+)
chr19:9148074-9148674(+)
chr19:9150545-9151145(+)
chr19:9154082-9154682(+)
chr19:9154950-9155550(+)
chr19:9157150-9157750(+)
chr19:9160912-9161512(+)
chr19:9161380-9161980(+)
chr19:9163481-9164081(+)
chr19:9164112-9164712(+)
chr19:9165328-9165928(+)
chr19:9165974-9166574(+)
chr19:9168494-9169094(+)
chr19:9169750-9170350(+)
chr19:9170544-9171144(+)
chr19:9171451-9172051(+)
chr19:9172434-9173034(+)
chr19:9176302-9176902(+)
chr19:9180632-9181232(+)
chr19:9181740-9182340(+)
chr19:9184311-9184911(+)
chr19:9185550-9186150(+)
chr19:9186125-9186725(+)
chr19:9187530-9188130(+)
chr19:9189128-9189728(+)
chr19:9190357-9190957(+)
chr19:9203920-9204520(+)
chr19:9213430-9214030(+)
chr19:9215800-9216400(+)
chr19:9217550-9218150(+)
chr19:9218081-9218681(+)
chr19:9220550-9221150(+)
chr19:9221522-9222122(+)
chr19:9225821-9226421(+)
chr19:9227162-9227762(+)
chr19:9228310-9228910(+)
chr19:9229060-9229660(+)
chr19:9232608-9233208(+)
chr19:9233730-9234330(+)
chr19:9238774-9239374(+)
chr19:9241548-9242148(+)
chr19:9242006-9242606(+)
chr19:9243012-9243612(+)
chr19:9247058-9247658(+)
chr19:9249805-9250405(+)
chr19:9250276-9250876(+)
chr19:9250862-9251462(+)
chr19:9251541-9252141(+)
chr19:9254050-9254650(+)
chr19:9255385-9255985(+)
chr19:9256110-9256710(+)
chr19:9256660-9257260(+)
chr19:9260566-9261166(+)
chr19:9261870-9262470(+)
chr19:9263113-9263713(+)
chr19:9267005-9267605(+)
chr19:9267490-9268090(+)
chr19:9269783-9270383(+)
chr19:9271215-9271815(+)
chr19:9271935-9272535(+)
chr19:9274630-9275230(+)
chr19:9275828-9276428(+)
chr19:9277531-9278131(+)
chr19:9278340-9278940(+)
chr19:9279840-9280440(+)
chr19:9281685-9282285(+)
chr19:9282195-9282795(+)
chr19:9283186-9283786(+)
chr19:9283910-9284510(+)
chr19:9286390-9286990(+)
chr19:9288550-9289150(+)
chr19:9289480-9290080(+)
chr19:9296390-9296990(+)
chr19:9300181-9300781(+)
chr19:9301180-9301780(+)
chr19:9301958-9302558(+)
chr19:9308724-9309324(+)
chr19:9313650-9314250(+)
chr19:9314550-9315150(+)
chr19:9314970-9315570(+)
chr19:9316080-9316680(+)
chr19:9316890-9317490(+)
chr19:9318570-9319170(+)
chr19:9322310-9322910(+)
chr19:9326590-9327190(+)
chr19:9328510-9329110(+)
chr19:9330852-9331452(+)
chr19:9336260-9336860(+)
chr19:9337190-9337790(+)
chr19:9343270-9343870(+)
chr19:9344110-9344710(+)
chr19:9347450-9348050(+)
chr19:9350730-9351330(+)
chr19:9351760-9352360(+)
chr19:9353080-9353680(+)
chr19:9353735-9354335(+)
chr19:9354330-9354930(+)
chr19:9356214-9356814(+)
chr19:9356861-9357461(+)
chr19:9357776-9358376(+)
chr19:9358780-9359380(+)
chr19:9360100-9360700(+)
chr19:9361755-9362355(+)
chr19:9363906-9364506(+)
chr19:9366590-9367190(+)
chr19:9367490-9368090(+)
chr19:9370650-9371250(+)
chr19:9372350-9372950(+)
chr19:9373576-9374176(+)
chr19:9376490-9377090(+)
chr19:9378480-9379080(+)
chr19:9379238-9379838(+)
chr19:9381078-9381678(+)
chr19:9385370-9385970(+)
chr19:9385870-9386470(+)
chr19:9386650-9387250(+)
chr19:9388900-9389500(+)
chr19:9389640-9390240(+)
chr19:9390430-9391030(+)
chr19:9391060-9391660(+)
chr19:9391550-9392150(+)
chr19:9392030-9392630(+)
chr19:9392490-9393090(+)
chr19:9393195-9393795(+)
chr19:9394085-9394685(+)
chr19:9394486-9395086(+)
chr19:9395120-9395720(+)
chr19:9395660-9396260(+)
chr19:9396515-9397115(+)
chr19:9397160-9397760(+)
chr19:9397650-9398250(+)
chr19:9398060-9398660(+)
chr19:9398590-9399190(+)
chr19:9399830-9400430(+)
chr19:9404610-9405210(+)
chr19:9406085-9406685(+)
chr19:9406915-9407515(+)
chr19:9415830-9416430(+)
chr19:9417011-9417611(+)
chr19:9417650-9418250(+)
chr19:9418762-9419362(+)
chr19:9419247-9419847(+)
chr19:9419822-9420422(+)
chr19:9420331-9420931(+)
chr19:9422613-9423213(+)
chr19:9425532-9426132(+)
chr19:9432060-9432660(+)
chr19:9432720-9433320(+)
chr19:9433390-9433990(+)
chr19:9434121-9434721(+)
chr19:9434560-9435160(+)
chr19:9435172-9435772(+)
chr19:9436320-9436920(+)
chr19:9438980-9439580(+)
chr19:9440710-9441310(+)
chr19:9442310-9442910(+)
chr19:9444530-9445130(+)
chr19:9448210-9448810(+)
chr19:9450770-9451370(+)
chr19:9452673-9453273(+)
chr19:9453113-9453713(+)
chr19:9453750-9454350(+)
chr19:9459430-9460030(+)
chr19:9463576-9464176(+)
chr19:9465253-9465853(+)
chr19:9473423-9474023(+)
chr19:9473887-9474487(+)
chr19:9477250-9477850(+)
chr19:9481270-9481870(+)
chr19:9485550-9486150(+)
chr19:9491819-9492419(+)
chr19:9495970-9496570(+)
chr19:9500770-9501370(+)
chr19:9502070-9502670(+)
chr19:9508551-9509151(+)
chr19:9517082-9517682(+)
chr19:9517507-9518107(+)
chr19:9518478-9519078(+)
chr19:9519650-9520250(+)
chr19:9522115-9522715(+)
chr19:9523808-9524408(+)
chr19:9524790-9525390(+)
chr19:9533042-9533642(+)
chr19:9535575-9536175(+)
chr19:9536834-9537434(+)
chr19:9540453-9541053(+)
chr19:9541131-9541731(+)
chr19:9542044-9542644(+)
chr19:9544730-9545330(+)
chr19:9545411-9546011(+)
chr19:9545959-9546559(+)
chr19:9546506-9547106(+)
chr19:9553990-9554590(+)
chr19:9556488-9557088(+)
chr19:9559750-9560350(+)
chr19:9565190-9565790(+)
chr19:9566857-9567457(+)
chr19:9570370-9570970(+)
chr19:9572500-9573100(+)
chr19:9573027-9573627(+)
chr19:9575330-9575930(+)
chr19:9577110-9577710(+)
chr19:9580830-9581430(+)
chr19:9581510-9582110(+)
chr19:9585419-9586019(+)
chr19:9593960-9594560(+)
chr19:9595690-9596290(+)
chr19:9597526-9598126(+)
chr19:9599850-9600450(+)
chr19:9608385-9608985(+)
chr19:9608943-9609543(+)
chr19:9618650-9619250(+)
chr19:9620730-9621330(+)
chr19:9621240-9621840(+)
chr19:9623953-9624553(+)
chr19:9634532-9635132(+)
chr19:9639281-9639881(+)
chr19:9639690-9640290(+)
chr19:9642517-9643117(+)
chr19:9644250-9644850(+)
chr19:9646479-9647079(+)
chr19:9648576-9649176(+)
chr19:9649059-9649659(+)
chr19:9650426-9651026(+)
chr19:9651390-9651990(+)
chr19:9656790-9657390(+)
chr19:9663092-9663692(+)
chr19:9669436-9670036(+)
chr19:9676480-9677080(+)
chr19:9677126-9677726(+)
chr19:9677710-9678310(+)
chr19:9680803-9681403(+)
chr19:9684172-9684772(+)
chr19:9690910-9691510(+)
chr19:9691750-9692350(+)
chr19:9692846-9693446(+)
chr19:9693692-9694292(+)
chr19:9694499-9695099(+)
chr19:9694936-9695536(+)
chr19:9695890-9696490(+)
chr19:9697276-9697876(+)
chr19:9698362-9698962(+)
chr19:9699520-9700120(+)
chr19:9700268-9700868(+)
chr19:9701792-9702392(+)
chr19:9706680-9707280(+)
chr19:9707580-9708180(+)
chr19:9707994-9708594(+)
chr19:9708483-9709083(+)
chr19:9708997-9709597(+)
chr19:9710230-9710830(+)
chr19:9713990-9714590(+)
chr19:9715150-9715750(+)
chr19:9719410-9720010(+)
chr19:9721116-9721716(+)
chr19:9721790-9722390(+)
chr19:9728650-9729250(+)
chr19:9729950-9730550(+)
chr19:9731114-9731714(+)
chr19:9731700-9732300(+)
chr19:9732239-9732839(+)
chr19:9733044-9733644(+)
chr19:9736399-9736999(+)
chr19:9736908-9737508(+)
chr19:9743937-9744537(+)
chr19:9751508-9752108(+)
chr19:9752470-9753070(+)
chr19:9755091-9755691(+)
chr19:9756044-9756644(+)
chr19:9759921-9760521(+)
chr19:9761570-9762170(+)
chr19:9762046-9762646(+)
chr19:9763763-9764363(+)
chr19:9767670-9768270(+)
chr19:9769299-9769899(+)
chr19:9770450-9771050(+)
chr19:9773750-9774350(+)
chr19:9774250-9774850(+)
chr19:9775975-9776575(+)
chr19:9782194-9782794(+)
chr19:9782810-9783410(+)
chr19:9783479-9784079(+)
chr19:9784050-9784650(+)
chr19:9784511-9785111(+)
chr19:9785419-9786019(+)
chr19:9785852-9786452(+)
chr19:9786393-9786993(+)
chr19:9793940-9794540(+)
chr19:9801310-9801910(+)
chr19:9807675-9808275(+)
chr19:9808358-9808958(+)
chr19:9808990-9809590(+)
chr19:9810913-9811513(+)
chr19:9811610-9812210(+)
chr19:9812270-9812870(+)
chr19:9812752-9813352(+)
chr19:9813293-9813893(+)
chr19:9813698-9814298(+)
chr19:9814150-9814750(+)
chr19:9816351-9816951(+)
chr19:9817050-9817650(+)
chr19:9817550-9818150(+)
chr19:9818811-9819411(+)
chr19:9819781-9820381(+)
chr19:9820490-9821090(+)
chr19:9821460-9822060(+)
chr19:9821870-9822470(+)
chr19:9822525-9823125(+)
chr19:9823410-9824010(+)
chr19:9826930-9827530(+)
chr19:9827502-9828102(+)
chr19:9828138-9828738(+)
chr19:9829010-9829610(+)
chr19:9829990-9830590(+)
chr19:9830730-9831330(+)
chr19:9831178-9831778(+)
chr19:9831710-9832310(+)
chr19:9832424-9833024(+)
chr19:9835130-9835730(+)
chr19:9836211-9836811(+)
chr19:9838200-9838800(+)
chr19:9839734-9840334(+)
chr19:9841370-9841970(+)
chr19:9846565-9847165(+)
chr19:9849688-9850288(+)
chr19:9850970-9851570(+)
chr19:9851580-9852180(+)
chr19:9852056-9852656(+)
chr19:9853950-9854550(+)
chr19:9859700-9860300(+)
chr19:9862103-9862703(+)
chr19:9863430-9864030(+)
chr19:9868060-9868660(+)
chr19:9868604-9869204(+)
chr19:9877027-9877627(+)
chr19:9878266-9878866(+)
chr19:9878669-9879269(+)
chr19:9879100-9879700(+)
chr19:9879787-9880387(+)
chr19:9888642-9889242(+)
chr19:9890264-9890864(+)
chr19:9892110-9892710(+)
chr19:9892931-9893531(+)
chr19:9893490-9894090(+)
chr19:9893983-9894583(+)
chr19:9894795-9895395(+)
chr19:9895438-9896038(+)
chr19:9896101-9896701(+)
chr19:9896527-9897127(+)
chr19:9897120-9897720(+)
chr19:9897898-9898498(+)
chr19:9898703-9899303(+)
chr19:9899669-9900269(+)
chr19:9900151-9900751(+)
chr19:9900722-9901322(+)
chr19:9901633-9902233(+)
chr19:9902288-9902888(+)
chr19:9902694-9903294(+)
chr19:9903095-9903695(+)
chr19:9903626-9904226(+)
chr19:9906310-9906910(+)
chr19:9906715-9907315(+)
chr19:9907124-9907724(+)
chr19:9908436-9909036(+)
chr19:9909700-9910300(+)
chr19:9912560-9913160(+)
chr19:9917303-9917903(+)
chr19:9918002-9918602(+)
chr19:9918498-9919098(+)
chr19:9919400-9920000(+)
chr19:9920010-9920610(+)
chr19:9921755-9922355(+)
chr19:9925690-9926290(+)
chr19:9928726-9929326(+)
chr19:9929193-9929793(+)
chr19:9929709-9930309(+)
chr19:9930469-9931069(+)
chr19:9931002-9931602(+)
chr19:9931891-9932491(+)
chr19:9932370-9932970(+)
chr19:9933412-9934012(+)
chr19:9934349-9934949(+)
chr19:9937311-9937911(+)
chr19:9937764-9938364(+)
chr19:9938236-9938836(+)
chr19:9938658-9939258(+)
chr19:9939118-9939718(+)
chr19:9940553-9941153(+)
chr19:9942050-9942650(+)
chr19:9944628-9945228(+)
chr19:9945474-9946074(+)
chr19:9946116-9946716(+)
chr19:9946613-9947213(+)
chr19:9947930-9948530(+)
chr19:9948876-9949476(+)
chr19:9949462-9950062(+)
chr19:9950030-9950630(+)
chr19:9953339-9953939(+)
chr19:9953900-9954500(+)
chr19:9954515-9955115(+)
chr19:9955158-9955758(+)
chr19:9955826-9956426(+)
chr19:9957596-9958196(+)
chr19:9958030-9958630(+)
chr19:9958630-9959230(+)
chr19:9959157-9959757(+)
chr19:9959950-9960550(+)
chr19:9960710-9961310(+)
chr19:9961966-9962566(+)
chr19:9962535-9963135(+)
chr19:9963787-9964387(+)
chr19:9964982-9965582(+)
chr19:9967188-9967788(+)
chr19:9967680-9968280(+)
chr19:9968605-9969205(+)
chr19:9969350-9969950(+)
chr19:9971112-9971712(+)
chr19:9972971-9973571(+)
chr19:9973527-9974127(+)
chr19:9974334-9974934(+)
chr19:9976302-9976902(+)
chr19:9976751-9977351(+)
chr19:9977917-9978517(+)
chr19:9979567-9980167(+)
chr19:9980650-9981250(+)
chr19:9981183-9981783(+)
chr19:9982323-9982923(+)
chr19:9985738-9986338(+)
chr19:9986380-9986980(+)
chr19:9986835-9987435(+)
chr19:9988379-9988979(+)
chr19:9989040-9989640(+)
chr19:9989870-9990470(+)
chr19:9991255-9991855(+)
chr19:9992242-9992842(+)
chr19:9993904-9994504(+)
chr19:9994335-9994935(+)
chr19:9995704-9996304(+)
chr19:10000480-10001080(+)
chr19:10000913-10001513(+)
chr19:10002690-10003290(+)
chr19:10003270-10003870(+)
chr19:10004310-10004910(+)
chr19:10008030-10008630(+)
chr19:10010540-10011140(+)
chr19:10011230-10011830(+)
chr19:10011950-10012550(+)
chr19:10013930-10014530(+)
chr19:10014458-10015058(+)
chr19:10016187-10016787(+)
chr19:10016803-10017403(+)
chr19:10017254-10017854(+)
chr19:10019836-10020436(+)
chr19:10020360-10020960(+)
chr19:10022334-10022934(+)
chr19:10023030-10023630(+)
chr19:10023609-10024209(+)
chr19:10024119-10024719(+)
chr19:10024522-10025122(+)
chr19:10025201-10025801(+)
chr19:10025795-10026395(+)
chr19:10027156-10027756(+)
chr19:10027823-10028423(+)
chr19:10028990-10029590(+)
chr19:10038127-10038727(+)
chr19:10041437-10042037(+)
chr19:10042375-10042975(+)
chr19:10043495-10044095(+)
chr19:10044746-10045346(+)
chr19:10045174-10045774(+)
chr19:10045771-10046371(+)
chr19:10046223-10046823(+)
chr19:10046934-10047534(+)
chr19:10047532-10048132(+)
chr19:10048237-10048837(+)
chr19:10049030-10049630(+)
chr19:10049926-10050526(+)
chr19:10051318-10051918(+)
chr19:10051812-10052412(+)
chr19:10052243-10052843(+)
chr19:10053610-10054210(+)
chr19:10055582-10056182(+)
chr19:10056044-10056644(+)
chr19:10056564-10057164(+)
chr19:10057190-10057790(+)
chr19:10057912-10058512(+)
chr19:10059277-10059877(+)
chr19:10061690-10062290(+)
chr19:10062835-10063435(+)
chr19:10064418-10065018(+)
chr19:10067745-10068345(+)
chr19:10068983-10069583(+)
chr19:10070348-10070948(+)
chr19:10070988-10071588(+)
chr19:10071394-10071994(+)
chr19:10073224-10073824(+)
chr19:10075290-10075890(+)
chr19:10076982-10077582(+)
chr19:10077560-10078160(+)
chr19:10077962-10078562(+)
chr19:10078945-10079545(+)
chr19:10080185-10080785(+)
chr19:10081090-10081690(+)
chr19:10081792-10082392(+)
chr19:10083530-10084130(+)
chr19:10084536-10085136(+)
chr19:10085212-10085812(+)
chr19:10087742-10088342(+)
chr19:10089398-10089998(+)
chr19:10090388-10090988(+)
chr19:10091276-10091876(+)
chr19:10092462-10093062(+)
chr19:10097532-10098132(+)
chr19:10102197-10102797(+)
chr19:10103366-10103966(+)
chr19:10103977-10104577(+)
chr19:10106523-10107123(+)
chr19:10107026-10107626(+)
chr19:10107691-10108291(+)
chr19:10108689-10109289(+)
chr19:10110809-10111409(+)
chr19:10112467-10113067(+)
chr19:10113990-10114590(+)
chr19:10114648-10115248(+)
chr19:10115240-10115840(+)
chr19:10116871-10117471(+)
chr19:10117335-10117935(+)
chr19:10117748-10118348(+)
chr19:10118338-10118938(+)
chr19:10119397-10119997(+)
chr19:10119847-10120447(+)
chr19:10120365-10120965(+)
chr19:10120941-10121541(+)
chr19:10121638-10122238(+)
chr19:10122548-10123148(+)
chr19:10123898-10124498(+)
chr19:10124900-10125500(+)
chr19:10127528-10128128(+)
chr19:10128795-10129395(+)
chr19:10129698-10130298(+)
chr19:10132449-10133049(+)
chr19:10137772-10138372(+)
chr19:10138201-10138801(+)
chr19:10139203-10139803(+)
chr19:10140735-10141335(+)
chr19:10141973-10142573(+)
chr19:10143064-10143664(+)
chr19:10144063-10144663(+)
chr19:10147151-10147751(+)
chr19:10147900-10148500(+)
chr19:10148366-10148966(+)
chr19:10153831-10154431(+)
chr19:10154340-10154940(+)
chr19:10154966-10155566(+)
chr19:10155958-10156558(+)
chr19:10160514-10161114(+)
chr19:10162737-10163337(+)
chr19:10163337-10163937(+)
chr19:10165731-10166331(+)
chr19:10166395-10166995(+)
chr19:10169141-10169741(+)
chr19:10172450-10173050(+)
chr19:10177335-10177935(+)
chr19:10177750-10178350(+)
chr19:10178778-10179378(+)
chr19:10179604-10180204(+)
chr19:10181655-10182255(+)
chr19:10182170-10182770(+)
chr19:10183398-10183998(+)
chr19:10184330-10184930(+)
chr19:10184772-10185372(+)
chr19:10187900-10188500(+)
chr19:10188900-10189500(+)
chr19:10189578-10190178(+)
chr19:10190870-10191470(+)
chr19:10193720-10194320(+)
chr19:10194550-10195150(+)
chr19:10195730-10196330(+)
chr19:10196210-10196810(+)
chr19:10196639-10197239(+)
chr19:10197272-10197872(+)
chr19:10197993-10198593(+)
chr19:10200166-10200766(+)
chr19:10201428-10202028(+)
chr19:10201877-10202477(+)
chr19:10202460-10203060(+)
chr19:10202881-10203481(+)
chr19:10203786-10204386(+)
chr19:10204910-10205510(+)
chr19:10206214-10206814(+)
chr19:10206615-10207215(+)
chr19:10207046-10207646(+)
chr19:10207840-10208440(+)
chr19:10209554-10210154(+)
chr19:10210070-10210670(+)
chr19:10210590-10211190(+)
chr19:10211134-10211734(+)
chr19:10212291-10212891(+)
chr19:10212737-10213337(+)
chr19:10213348-10213948(+)
chr19:10215216-10215816(+)
chr19:10215618-10216218(+)
chr19:10216185-10216785(+)
chr19:10216694-10217294(+)
chr19:10217679-10218279(+)
chr19:10221248-10221848(+)
chr19:10221871-10222471(+)
chr19:10222868-10223468(+)
chr19:10223547-10224147(+)
chr19:10224019-10224619(+)
chr19:10224642-10225242(+)
chr19:10225238-10225838(+)
chr19:10226060-10226660(+)
chr19:10226604-10227204(+)
chr19:10227170-10227770(+)
chr19:10229648-10230248(+)
chr19:10230320-10230920(+)
chr19:10231364-10231964(+)
chr19:10232566-10233166(+)
chr19:10232996-10233596(+)
chr19:10233830-10234430(+)
chr19:10234820-10235420(+)
chr19:10236904-10237504(+)
chr19:10242246-10242846(+)
chr19:10243548-10244148(+)
chr19:10244350-10244950(+)
chr19:10245592-10246192(+)
chr19:10246228-10246828(+)
chr19:10247916-10248516(+)
chr19:10248644-10249244(+)
chr19:10249508-10250108(+)
chr19:10250071-10250671(+)
chr19:10250590-10251190(+)
chr19:10251408-10252008(+)
chr19:10251972-10252572(+)
chr19:10252688-10253288(+)
chr19:10253347-10253947(+)
chr19:10254350-10254950(+)
chr19:10254972-10255572(+)
chr19:10255659-10256259(+)
chr19:10256737-10257337(+)
chr19:10259063-10259663(+)
chr19:10260090-10260690(+)
chr19:10260990-10261590(+)
chr19:10262110-10262710(+)
chr19:10262711-10263311(+)
chr19:10263530-10264130(+)
chr19:10264766-10265366(+)
chr19:10266361-10266961(+)
chr19:10267466-10268066(+)
chr19:10267970-10268570(+)
chr19:10268377-10268977(+)
chr19:10269912-10270512(+)
chr19:10273240-10273840(+)
chr19:10273940-10274540(+)
chr19:10277186-10277786(+)
chr19:10279070-10279670(+)
chr19:10284075-10284675(+)
chr19:10284598-10285198(+)
chr19:10285240-10285840(+)
chr19:10285990-10286590(+)
chr19:10288950-10289550(+)
chr19:10293330-10293930(+)
chr19:10295085-10295685(+)
chr19:10296420-10297020(+)
chr19:10296863-10297463(+)
chr19:10297516-10298116(+)
chr19:10298495-10299095(+)
chr19:10300349-10300949(+)
chr19:10301940-10302540(+)
chr19:10303550-10304150(+)
chr19:10304478-10305078(+)
chr19:10305286-10305886(+)
chr19:10305825-10306425(+)
chr19:10306470-10307070(+)
chr19:10307030-10307630(+)
chr19:10308130-10308730(+)
chr19:10309408-10310008(+)
chr19:10310030-10310630(+)
chr19:10314290-10314890(+)
chr19:10315119-10315719(+)
chr19:10316240-10316840(+)
chr19:10316879-10317479(+)
chr19:10317654-10318254(+)
chr19:10319872-10320472(+)
chr19:10321650-10322250(+)
chr19:10324301-10324901(+)
chr19:10325341-10325941(+)
chr19:10327653-10328253(+)
chr19:10329206-10329806(+)
chr19:10330255-10330855(+)
chr19:10330872-10331472(+)
chr19:10332923-10333523(+)
chr19:10334063-10334663(+)
chr19:10335095-10335695(+)
chr19:10336520-10337120(+)
chr19:10337055-10337655(+)
chr19:10337564-10338164(+)
chr19:10338026-10338626(+)
chr19:10339418-10340018(+)
chr19:10340072-10340672(+)
chr19:10340611-10341211(+)
chr19:10341239-10341839(+)
chr19:10341814-10342414(+)
chr19:10342250-10342850(+)
chr19:10342681-10343281(+)
chr19:10343171-10343771(+)
chr19:10344658-10345258(+)
chr19:10345663-10346263(+)
chr19:10346770-10347370(+)
chr19:10348287-10348887(+)
chr19:10348748-10349348(+)
chr19:10349430-10350030(+)
chr19:10349873-10350473(+)
chr19:10350310-10350910(+)
chr19:10350768-10351368(+)
chr19:10352468-10353068(+)
chr19:10353409-10354009(+)
chr19:10355238-10355838(+)
chr19:10355976-10356576(+)
chr19:10357050-10357650(+)
chr19:10358610-10359210(+)
chr19:10360627-10361227(+)
chr19:10361631-10362231(+)
chr19:10362350-10362950(+)
chr19:10363200-10363800(+)
chr19:10366055-10366655(+)
chr19:10367113-10367713(+)
chr19:10368875-10369475(+)
chr19:10369579-10370179(+)
chr19:10370231-10370831(+)
chr19:10370705-10371305(+)
chr19:10371654-10372254(+)
chr19:10372150-10372750(+)
chr19:10372665-10373265(+)
chr19:10373323-10373923(+)
chr19:10375878-10376478(+)
chr19:10378720-10379320(+)
chr19:10379135-10379735(+)
chr19:10380078-10380678(+)
chr19:10380879-10381479(+)
chr19:10381449-10382049(+)
chr19:10382101-10382701(+)
chr19:10382663-10383263(+)
chr19:10383235-10383835(+)
chr19:10384201-10384801(+)
chr19:10385275-10385875(+)
chr19:10385707-10386307(+)
chr19:10387452-10388052(+)
chr19:10392203-10392803(+)
chr19:10393750-10394350(+)
chr19:10394403-10395003(+)
chr19:10395295-10395895(+)
chr19:10395910-10396510(+)
chr19:10396621-10397221(+)
chr19:10397332-10397932(+)
chr19:10397896-10398496(+)
chr19:10398323-10398923(+)
chr19:10399225-10399825(+)
chr19:10399829-10400429(+)
chr19:10400326-10400926(+)
chr19:10400937-10401537(+)
chr19:10401826-10402426(+)
chr19:10402790-10403390(+)
chr19:10403305-10403905(+)
chr19:10403931-10404531(+)
chr19:10404854-10405454(+)
chr19:10405927-10406527(+)
chr19:10406472-10407072(+)
chr19:10406887-10407487(+)
chr19:10410289-10410889(+)
chr19:10412470-10413070(+)
chr19:10414433-10415033(+)
chr19:10415134-10415734(+)
chr19:10415633-10416233(+)
chr19:10416048-10416648(+)
chr19:10418674-10419274(+)
chr19:10419922-10420522(+)
chr19:10420782-10421382(+)
chr19:10421693-10422293(+)
chr19:10425073-10425673(+)
chr19:10425908-10426508(+)
chr19:10426370-10426970(+)
chr19:10426791-10427391(+)
chr19:10427420-10428020(+)
chr19:10429144-10429744(+)
chr19:10430970-10431570(+)
chr19:10431544-10432144(+)
chr19:10432308-10432908(+)
chr19:10432718-10433318(+)
chr19:10433787-10434387(+)
chr19:10439537-10440137(+)
chr19:10442957-10443557(+)
chr19:10443554-10444154(+)
chr19:10443990-10444590(+)
chr19:10444769-10445369(+)
chr19:10445347-10445947(+)
chr19:10446071-10446671(+)
chr19:10446810-10447410(+)
chr19:10447250-10447850(+)
chr19:10448370-10448970(+)
chr19:10449632-10450232(+)
chr19:10450091-10450691(+)
chr19:10454077-10454677(+)
chr19:10455323-10455923(+)
chr19:10456310-10456910(+)
chr19:10457073-10457673(+)
chr19:10457595-10458195(+)
chr19:10458270-10458870(+)
chr19:10460430-10461030(+)
chr19:10460856-10461456(+)
chr19:10461485-10462085(+)
chr19:10462462-10463062(+)
chr19:10463182-10463782(+)
chr19:10463778-10464378(+)
chr19:10464392-10464992(+)
chr19:10467139-10467739(+)
chr19:10468261-10468861(+)
chr19:10469702-10470302(+)
chr19:10470981-10471581(+)
chr19:10471530-10472130(+)
chr19:10472194-10472794(+)
chr19:10474433-10475033(+)
chr19:10475191-10475791(+)
chr19:10475629-10476229(+)
chr19:10476117-10476717(+)
chr19:10477670-10478270(+)
chr19:10478538-10479138(+)
chr19:10479007-10479607(+)
chr19:10483232-10483832(+)
chr19:10484266-10484866(+)
chr19:10488638-10489238(+)
chr19:10489320-10489920(+)
chr19:10490476-10491076(+)
chr19:10491074-10491674(+)
chr19:10491495-10492095(+)
chr19:10493230-10493830(+)
chr19:10494030-10494630(+)
chr19:10495142-10495742(+)
chr19:10496636-10497236(+)
chr19:10497355-10497955(+)
chr19:10499439-10500039(+)
chr19:10500434-10501034(+)
chr19:10501256-10501856(+)
chr19:10502780-10503380(+)
chr19:10503799-10504399(+)
chr19:10505555-10506155(+)
chr19:10506173-10506773(+)
chr19:10506890-10507490(+)
chr19:10507690-10508290(+)
chr19:10509390-10509990(+)
chr19:10509850-10510450(+)
chr19:10510510-10511110(+)
chr19:10511746-10512346(+)
chr19:10512921-10513521(+)
chr19:10513590-10514190(+)
chr19:10514028-10514628(+)
chr19:10514656-10515256(+)
chr19:10515092-10515692(+)
chr19:10515682-10516282(+)
chr19:10516111-10516711(+)
chr19:10519385-10519985(+)
chr19:10520179-10520779(+)
chr19:10521295-10521895(+)
chr19:10522850-10523450(+)
chr19:10523283-10523883(+)
chr19:10523800-10524400(+)
chr19:10524950-10525550(+)
chr19:10526358-10526958(+)
chr19:10527128-10527728(+)
chr19:10528556-10529156(+)
chr19:10529050-10529650(+)
chr19:10529646-10530246(+)
chr19:10530222-10530822(+)
chr19:10530671-10531271(+)
chr19:10531491-10532091(+)
chr19:10532207-10532807(+)
chr19:10532632-10533232(+)
chr19:10533380-10533980(+)
chr19:10534195-10534795(+)
chr19:10534797-10535397(+)
chr19:10535256-10535856(+)
chr19:10535862-10536462(+)
chr19:10536810-10537410(+)
chr19:10538667-10539267(+)
chr19:10539140-10539740(+)
chr19:10540146-10540746(+)
chr19:10541138-10541738(+)
chr19:10541767-10542367(+)
chr19:10542490-10543090(+)
chr19:10543242-10543842(+)
chr19:10544139-10544739(+)
chr19:10546310-10546910(+)
chr19:10546980-10547580(+)
chr19:10550170-10550770(+)
chr19:10556802-10557402(+)
chr19:10559298-10559898(+)
chr19:10561498-10562098(+)
chr19:10562206-10562806(+)
chr19:10563150-10563750(+)
chr19:10563976-10564576(+)
chr19:10564867-10565467(+)
chr19:10566065-10566665(+)
chr19:10567652-10568252(+)
chr19:10568098-10568698(+)
chr19:10568835-10569435(+)
chr19:10569709-10570309(+)
chr19:10570470-10571070(+)
chr19:10571698-10572298(+)
chr19:10572850-10573450(+)
chr19:10573295-10573895(+)
chr19:10574155-10574755(+)
chr19:10575012-10575612(+)
chr19:10576325-10576925(+)
chr19:10577773-10578373(+)
chr19:10578723-10579323(+)
chr19:10579230-10579830(+)
chr19:10582504-10583104(+)
chr19:10583802-10584402(+)
chr19:10585634-10586234(+)
chr19:10586170-10586770(+)
chr19:10586760-10587360(+)
chr19:10588430-10589030(+)
chr19:10589014-10589614(+)
chr19:10589509-10590109(+)
chr19:10590255-10590855(+)
chr19:10590840-10591440(+)
chr19:10591870-10592470(+)
chr19:10592681-10593281(+)
chr19:10593550-10594150(+)
chr19:10594124-10594724(+)
chr19:10595330-10595930(+)
chr19:10596503-10597103(+)
chr19:10597238-10597838(+)
chr19:10599844-10600444(+)
chr19:10601775-10602375(+)
chr19:10602255-10602855(+)
chr19:10602660-10603260(+)
chr19:10603195-10603795(+)
chr19:10607970-10608570(+)
chr19:10609008-10609608(+)
chr19:10610475-10611075(+)
chr19:10611655-10612255(+)
chr19:10612084-10612684(+)
chr19:10612614-10613214(+)
chr19:10613182-10613782(+)
chr19:10613766-10614366(+)
chr19:10614171-10614771(+)
chr19:10614795-10615395(+)
chr19:10615270-10615870(+)
chr19:10616159-10616759(+)
chr19:10618455-10619055(+)
chr19:10619223-10619823(+)
chr19:10620215-10620815(+)
chr19:10620867-10621467(+)
chr19:10621602-10622202(+)
chr19:10623730-10624330(+)
chr19:10624758-10625358(+)
chr19:10625498-10626098(+)
chr19:10626313-10626913(+)
chr19:10627355-10627955(+)
chr19:10627981-10628581(+)
chr19:10628578-10629178(+)
chr19:10629533-10630133(+)
chr19:10630550-10631150(+)
chr19:10631376-10631976(+)
chr19:10632930-10633530(+)
chr19:10634750-10635350(+)
chr19:10637850-10638450(+)
chr19:10640720-10641320(+)
chr19:10642800-10643400(+)
chr19:10644264-10644864(+)
chr19:10646177-10646777(+)
chr19:10648744-10649344(+)
chr19:10649633-10650233(+)
chr19:10651998-10652598(+)
chr19:10653583-10654183(+)
chr19:10654178-10654778(+)
chr19:10654760-10655360(+)
chr19:10655405-10656005(+)
chr19:10657361-10657961(+)
chr19:10660931-10661531(+)
chr19:10662198-10662798(+)
chr19:10662650-10663250(+)
chr19:10663125-10663725(+)
chr19:10663658-10664258(+)
chr19:10664150-10664750(+)
chr19:10664555-10665155(+)
chr19:10665763-10666363(+)
chr19:10666808-10667408(+)
chr19:10668319-10668919(+)
chr19:10670011-10670611(+)
chr19:10671530-10672130(+)
chr19:10672152-10672752(+)
chr19:10675774-10676374(+)
chr19:10676461-10677061(+)
chr19:10677200-10677800(+)
chr19:10677810-10678410(+)
chr19:10678257-10678857(+)
chr19:10678879-10679479(+)
chr19:10679486-10680086(+)
chr19:10680007-10680607(+)
chr19:10680430-10681030(+)
chr19:10681206-10681806(+)
chr19:10681670-10682270(+)
chr19:10682892-10683492(+)
chr19:10683930-10684530(+)
chr19:10685835-10686435(+)
chr19:10687665-10688265(+)
chr19:10691555-10692155(+)
chr19:10693805-10694405(+)
chr19:10694340-10694940(+)
chr19:10695220-10695820(+)
chr19:10697173-10697773(+)
chr19:10697693-10698293(+)
chr19:10701450-10702050(+)
chr19:10703855-10704455(+)
chr19:10704588-10705188(+)
chr19:10705670-10706270(+)
chr19:10706162-10706762(+)
chr19:10707097-10707697(+)
chr19:10711750-10712350(+)
chr19:10712925-10713525(+)
chr19:10713802-10714402(+)
chr19:10714651-10715251(+)
chr19:10715177-10715777(+)
chr19:10716030-10716630(+)
chr19:10719230-10719830(+)
chr19:10721910-10722510(+)
chr19:10723081-10723681(+)
chr19:10726033-10726633(+)
chr19:10726750-10727350(+)
chr19:10727619-10728219(+)
chr19:10728342-10728942(+)
chr19:10729433-10730033(+)
chr19:10731389-10731989(+)
chr19:10732632-10733232(+)
chr19:10733539-10734139(+)
chr19:10733952-10734552(+)
chr19:10735397-10735997(+)
chr19:10735853-10736453(+)
chr19:10736466-10737066(+)
chr19:10737230-10737830(+)
chr19:10738100-10738700(+)
chr19:10738770-10739370(+)
chr19:10739310-10739910(+)
chr19:10741880-10742480(+)
chr19:10742438-10743038(+)
chr19:10745413-10746013(+)
chr19:10746021-10746621(+)
chr19:10747152-10747752(+)
chr19:10748631-10749231(+)
chr19:10750356-10750956(+)
chr19:10750957-10751557(+)
chr19:10752495-10753095(+)
chr19:10753071-10753671(+)
chr19:10753551-10754151(+)
chr19:10754113-10754713(+)
chr19:10754523-10755123(+)
chr19:10755238-10755838(+)
chr19:10755660-10756260(+)
chr19:10757424-10758024(+)
chr19:10758918-10759518(+)
chr19:10760520-10761120(+)
chr19:10761985-10762585(+)
chr19:10762454-10763054(+)
chr19:10763266-10763866(+)
chr19:10763710-10764310(+)
chr19:10764432-10765032(+)
chr19:10765205-10765805(+)
chr19:10765793-10766393(+)
chr19:10766317-10766917(+)
chr19:10766872-10767472(+)
chr19:10769452-10770052(+)
chr19:10770730-10771330(+)
chr19:10771710-10772310(+)
chr19:10772935-10773535(+)
chr19:10773562-10774162(+)
chr19:10774830-10775430(+)
chr19:10778450-10779050(+)
chr19:10780735-10781335(+)
chr19:10781791-10782391(+)
chr19:10782499-10783099(+)
chr19:10783257-10783857(+)
chr19:10788488-10789088(+)
chr19:10789596-10790196(+)
chr19:10790327-10790927(+)
chr19:10791292-10791892(+)
chr19:10792281-10792881(+)
chr19:10793035-10793635(+)
chr19:10793507-10794107(+)
chr19:10794235-10794835(+)
chr19:10795790-10796390(+)
chr19:10796295-10796895(+)
chr19:10797196-10797796(+)
chr19:10798054-10798654(+)
chr19:10798544-10799144(+)
chr19:10799220-10799820(+)
chr19:10800878-10801478(+)
chr19:10801510-10802110(+)
chr19:10801930-10802530(+)
chr19:10802475-10803075(+)
chr19:10803305-10803905(+)
chr19:10805286-10805886(+)
chr19:10805859-10806459(+)
chr19:10806277-10806877(+)
chr19:10808935-10809535(+)
chr19:10810295-10810895(+)
chr19:10811781-10812381(+)
chr19:10812370-10812970(+)
chr19:10816810-10817410(+)
chr19:10817582-10818182(+)
chr19:10818860-10819460(+)
chr19:10822589-10823189(+)
chr19:10823298-10823898(+)
chr19:10823880-10824480(+)
chr19:10825240-10825840(+)
chr19:10826650-10827250(+)
chr19:10828163-10828763(+)
chr19:10828850-10829450(+)
chr19:10829324-10829924(+)
chr19:10830106-10830706(+)
chr19:10830630-10831230(+)
chr19:10831290-10831890(+)
chr19:10835153-10835753(+)
chr19:10836830-10837430(+)
chr19:10837610-10838210(+)
chr19:10838530-10839130(+)
chr19:10839988-10840588(+)
chr19:10840588-10841188(+)
chr19:10841483-10842083(+)
chr19:10842149-10842749(+)
chr19:10843176-10843776(+)
chr19:10844950-10845550(+)
chr19:10845830-10846430(+)
chr19:10846323-10846923(+)
chr19:10846773-10847373(+)
chr19:10847195-10847795(+)
chr19:10847744-10848344(+)
chr19:10848242-10848842(+)
chr19:10849551-10850151(+)
chr19:10851415-10852015(+)
chr19:10853016-10853616(+)
chr19:10854450-10855050(+)
chr19:10854871-10855471(+)
chr19:10855540-10856140(+)
chr19:10855960-10856560(+)
chr19:10857919-10858519(+)
chr19:10858635-10859235(+)
chr19:10859544-10860144(+)
chr19:10860151-10860751(+)
chr19:10861850-10862450(+)
chr19:10863711-10864311(+)
chr19:10864550-10865150(+)
chr19:10865610-10866210(+)
chr19:10866940-10867540(+)
chr19:10867529-10868129(+)
chr19:10868443-10869043(+)
chr19:10870281-10870881(+)
chr19:10870827-10871427(+)
chr19:10872306-10872906(+)
chr19:10873263-10873863(+)
chr19:10873943-10874543(+)
chr19:10874877-10875477(+)
chr19:10875968-10876568(+)
chr19:10876634-10877234(+)
chr19:10877201-10877801(+)
chr19:10879655-10880255(+)
chr19:10880128-10880728(+)
chr19:10880672-10881272(+)
chr19:10881116-10881716(+)
chr19:10883215-10883815(+)
chr19:10884566-10885166(+)
chr19:10885420-10886020(+)
chr19:10886455-10887055(+)
chr19:10887094-10887694(+)
chr19:10887707-10888307(+)
chr19:10889187-10889787(+)
chr19:10890916-10891516(+)
chr19:10891570-10892170(+)
chr19:10893376-10893976(+)
chr19:10894813-10895413(+)
chr19:10899150-10899750(+)
chr19:10900419-10901019(+)
chr19:10902044-10902644(+)
chr19:10904264-10904864(+)
chr19:10906029-10906629(+)
chr19:10907015-10907615(+)
chr19:10908141-10908741(+)
chr19:10911043-10911643(+)
chr19:10912741-10913341(+)
chr19:10914013-10914613(+)
chr19:10914730-10915330(+)
chr19:10915604-10916204(+)
chr19:10916243-10916843(+)
chr19:10919706-10920306(+)
chr19:10920340-10920940(+)
chr19:10920903-10921503(+)
chr19:10921352-10921952(+)
chr19:10921788-10922388(+)
chr19:10922305-10922905(+)
chr19:10922752-10923352(+)
chr19:10923619-10924219(+)
chr19:10925262-10925862(+)
chr19:10926780-10927380(+)
chr19:10927509-10928109(+)
chr19:10928148-10928748(+)
chr19:10928818-10929418(+)
chr19:10929230-10929830(+)
chr19:10930052-10930652(+)
chr19:10930762-10931362(+)
chr19:10931169-10931769(+)
chr19:10931626-10932226(+)
chr19:10932354-10932954(+)
chr19:10934308-10934908(+)
chr19:10935413-10936013(+)
chr19:10936843-10937443(+)
chr19:10939130-10939730(+)
chr19:10939550-10940150(+)
chr19:10939963-10940563(+)
chr19:10940731-10941331(+)
chr19:10941608-10942208(+)
chr19:10942429-10943029(+)
chr19:10943210-10943810(+)
chr19:10943613-10944213(+)
chr19:10944655-10945255(+)
chr19:10945607-10946207(+)
chr19:10946192-10946792(+)
chr19:10946734-10947334(+)
chr19:10947477-10948077(+)
chr19:10948175-10948775(+)
chr19:10949138-10949738(+)
chr19:10949715-10950315(+)
chr19:10951956-10952556(+)
chr19:10953552-10954152(+)
chr19:10957070-10957670(+)
chr19:10958838-10959438(+)
chr19:10959442-10960042(+)
chr19:10962690-10963290(+)
chr19:10965062-10965662(+)
chr19:10966654-10967254(+)
chr19:10968831-10969431(+)
chr19:10970210-10970810(+)
chr19:10971684-10972284(+)
chr19:10973353-10973953(+)
chr19:10973763-10974363(+)
chr19:10974960-10975560(+)
chr19:10975970-10976570(+)
chr19:10978043-10978643(+)
chr19:10978502-10979102(+)
chr19:10980181-10980781(+)
chr19:10981524-10982124(+)
chr19:10982343-10982943(+)
chr19:10982821-10983421(+)
chr19:10983271-10983871(+)
chr19:10984660-10985260(+)
chr19:10985590-10986190(+)
chr19:10987093-10987693(+)
chr19:10987583-10988183(+)
chr19:10988813-10989413(+)
chr19:10989682-10990282(+)
chr19:10991942-10992542(+)
chr19:10992394-10992994(+)
chr19:10993396-10993996(+)
chr19:10994865-10995465(+)
chr19:10995455-10996055(+)
chr19:10995944-10996544(+)
chr19:10996850-10997450(+)
chr19:10997665-10998265(+)
chr19:10998127-10998727(+)
chr19:10998544-10999144(+)
chr19:10999050-10999650(+)
chr19:11001370-11001970(+)
chr19:11002131-11002731(+)
chr19:11002836-11003436(+)
chr19:11004574-11005174(+)
chr19:11005423-11006023(+)
chr19:11006050-11006650(+)
chr19:11006463-11007063(+)
chr19:11007543-11008143(+)
chr19:11009260-11009860(+)
chr19:11009758-11010358(+)
chr19:11012274-11012874(+)
chr19:11013990-11014590(+)
chr19:11015360-11015960(+)
chr19:11018940-11019540(+)
chr19:11021975-11022575(+)
chr19:11023079-11023679(+)
chr19:11024702-11025302(+)
chr19:11025610-11026210(+)
chr19:11026081-11026681(+)
chr19:11027106-11027706(+)
chr19:11028490-11029090(+)
chr19:11030189-11030789(+)
chr19:11030870-11031470(+)
chr19:11031276-11031876(+)
chr19:11031928-11032528(+)
chr19:11032984-11033584(+)
chr19:11033830-11034430(+)
chr19:11034649-11035249(+)
chr19:11036082-11036682(+)
chr19:11038513-11039113(+)
chr19:11039099-11039699(+)
chr19:11039529-11040129(+)
chr19:11040009-11040609(+)
chr19:11045090-11045690(+)
chr19:11045934-11046534(+)
chr19:11046475-11047075(+)
chr19:11047225-11047825(+)
chr19:11049590-11050190(+)
chr19:11050021-11050621(+)
chr19:11050467-11051067(+)
chr19:11051855-11052455(+)
chr19:11052605-11053205(+)
chr19:11053199-11053799(+)
chr19:11055900-11056500(+)
chr19:11057517-11058117(+)
chr19:11058831-11059431(+)
chr19:11059250-11059850(+)
chr19:11059830-11060430(+)
chr19:11060670-11061270(+)
chr19:11063358-11063958(+)
chr19:11063830-11064430(+)
chr19:11064664-11065264(+)
chr19:11065100-11065700(+)
chr19:11065720-11066320(+)
chr19:11069323-11069923(+)
chr19:11070773-11071373(+)
chr19:11071190-11071790(+)
chr19:11071855-11072455(+)
chr19:11072479-11073079(+)
chr19:11073400-11074000(+)
chr19:11074065-11074665(+)
chr19:11075475-11076075(+)
chr19:11075894-11076494(+)
chr19:11077450-11078050(+)
chr19:11079186-11079786(+)
chr19:11081173-11081773(+)
chr19:11081870-11082470(+)
chr19:11083696-11084296(+)
chr19:11084527-11085127(+)
chr19:11084935-11085535(+)
chr19:11086271-11086871(+)
chr19:11087051-11087651(+)
chr19:11087484-11088084(+)
chr19:11088238-11088838(+)
chr19:11090638-11091238(+)
chr19:11091224-11091824(+)
chr19:11091954-11092554(+)
chr19:11092570-11093170(+)
chr19:11093536-11094136(+)
chr19:11094743-11095343(+)
chr19:11095910-11096510(+)
chr19:11096880-11097480(+)
chr19:11098137-11098737(+)
chr19:11099537-11100137(+)
chr19:11101428-11102028(+)
chr19:11102139-11102739(+)
chr19:11106311-11106911(+)
chr19:11108600-11109200(+)
chr19:11116031-11116631(+)
chr19:11116731-11117331(+)
chr19:11117418-11118018(+)
chr19:11119410-11120010(+)
chr19:11121997-11122597(+)
chr19:11123333-11123933(+)
chr19:11124357-11124957(+)
chr19:11124993-11125593(+)
chr19:11126569-11127169(+)
chr19:11127172-11127772(+)
chr19:11128000-11128600(+)
chr19:11128728-11129328(+)
chr19:11129351-11129951(+)
chr19:11130275-11130875(+)
chr19:11131145-11131745(+)
chr19:11131632-11132232(+)
chr19:11132333-11132933(+)
chr19:11132980-11133580(+)
chr19:11133776-11134376(+)
chr19:11134206-11134806(+)
chr19:11134859-11135459(+)
chr19:11135979-11136579(+)
chr19:11136479-11137079(+)
chr19:11137430-11138030(+)
chr19:11139504-11140104(+)
chr19:11140397-11140997(+)
chr19:11141126-11141726(+)
chr19:11141983-11142583(+)
chr19:11142517-11143117(+)
chr19:11143243-11143843(+)
chr19:11143665-11144265(+)
chr19:11144390-11144990(+)
chr19:11145144-11145744(+)
chr19:11145617-11146217(+)
chr19:11146069-11146669(+)
chr19:11146470-11147070(+)
chr19:11147915-11148515(+)
chr19:11148816-11149416(+)
chr19:11151930-11152530(+)
chr19:11152793-11153393(+)
chr19:11155147-11155747(+)
chr19:11156142-11156742(+)
chr19:11157052-11157652(+)
chr19:11157613-11158213(+)
chr19:11158449-11159049(+)
chr19:11159000-11159600(+)
chr19:11159604-11160204(+)
chr19:11160022-11160622(+)
chr19:11160560-11161160(+)
chr19:11161094-11161694(+)
chr19:11161721-11162321(+)
chr19:11162800-11163400(+)
chr19:11163986-11164586(+)
chr19:11164400-11165000(+)
chr19:11165303-11165903(+)
chr19:11165996-11166596(+)
chr19:11166992-11167592(+)
chr19:11167582-11168182(+)
chr19:11168120-11168720(+)
chr19:11168849-11169449(+)
chr19:11169588-11170188(+)
chr19:11170130-11170730(+)
chr19:11170594-11171194(+)
chr19:11171270-11171870(+)
chr19:11171730-11172330(+)
chr19:11172572-11173172(+)
chr19:11173530-11174130(+)
chr19:11174008-11174608(+)
chr19:11175347-11175947(+)
chr19:11175930-11176530(+)
chr19:11176490-11177090(+)
chr19:11176966-11177566(+)
chr19:11177490-11178090(+)
chr19:11177915-11178515(+)
chr19:11178610-11179210(+)
chr19:11179342-11179942(+)
chr19:11179810-11180410(+)
chr19:11180225-11180825(+)
chr19:11183399-11183999(+)
chr19:11184125-11184725(+)
chr19:11184574-11185174(+)
chr19:11185072-11185672(+)
chr19:11185570-11186170(+)
chr19:11186498-11187098(+)
chr19:11188810-11189410(+)
chr19:11189427-11190027(+)
chr19:11190670-11191270(+)
chr19:11191585-11192185(+)
chr19:11192110-11192710(+)
chr19:11193310-11193910(+)
chr19:11194523-11195123(+)
chr19:11195404-11196004(+)
chr19:11195993-11196593(+)
chr19:11196677-11197277(+)
chr19:11197855-11198455(+)
chr19:11198476-11199076(+)
chr19:11199022-11199622(+)
chr19:11199762-11200362(+)
chr19:11200440-11201040(+)
chr19:11200865-11201465(+)
chr19:11201401-11202001(+)
chr19:11201820-11202420(+)
chr19:11202244-11202844(+)
chr19:11202745-11203345(+)
chr19:11203268-11203868(+)
chr19:11203820-11204420(+)
chr19:11204319-11204919(+)
chr19:11205594-11206194(+)
chr19:11206406-11207006(+)
chr19:11206951-11207551(+)
chr19:11207790-11208390(+)
chr19:11208890-11209490(+)
chr19:11210646-11211246(+)
chr19:11215764-11216364(+)
chr19:11217002-11217602(+)
chr19:11221155-11221755(+)
chr19:11222276-11222876(+)
chr19:11223975-11224575(+)
chr19:11224648-11225248(+)
chr19:11225660-11226260(+)
chr19:11227120-11227720(+)
chr19:11230745-11231345(+)
chr19:11231510-11232110(+)
chr19:11236657-11237257(+)
chr19:11238555-11239155(+)
chr19:11240065-11240665(+)
chr19:11241514-11242114(+)
chr19:11242375-11242975(+)
chr19:11243200-11243800(+)
chr19:11243919-11244519(+)
chr19:11245305-11245905(+)
chr19:11246570-11247170(+)
chr19:11247026-11247626(+)
chr19:11247960-11248560(+)
chr19:11248361-11248961(+)
chr19:11249246-11249846(+)
chr19:11249780-11250380(+)
chr19:11250203-11250803(+)
chr19:11250619-11251219(+)
chr19:11251362-11251962(+)
chr19:11252168-11252768(+)
chr19:11252596-11253196(+)
chr19:11253086-11253686(+)
chr19:11253854-11254454(+)
chr19:11254264-11254864(+)
chr19:11255427-11256027(+)
chr19:11258560-11259160(+)
chr19:11259630-11260230(+)
chr19:11261773-11262373(+)
chr19:11263213-11263813(+)
chr19:11264577-11265177(+)
chr19:11265068-11265668(+)
chr19:11265754-11266354(+)
chr19:11266314-11266914(+)
chr19:11266909-11267509(+)
chr19:11268282-11268882(+)
chr19:11270218-11270818(+)
chr19:11270624-11271224(+)
chr19:11274814-11275414(+)
chr19:11275564-11276164(+)
chr19:11276223-11276823(+)
chr19:11276877-11277477(+)
chr19:11278467-11279067(+)
chr19:11279135-11279735(+)
chr19:11280325-11280925(+)
chr19:11280820-11281420(+)
chr19:11281710-11282310(+)
chr19:11282949-11283549(+)
chr19:11283480-11284080(+)
chr19:11283926-11284526(+)
chr19:11284881-11285481(+)
chr19:11286137-11286737(+)
chr19:11287232-11287832(+)
chr19:11288274-11288874(+)
chr19:11289069-11289669(+)
chr19:11289531-11290131(+)
chr19:11290483-11291083(+)
chr19:11290951-11291551(+)
chr19:11293662-11294262(+)
chr19:11294917-11295517(+)
chr19:11296117-11296717(+)
chr19:11296730-11297330(+)
chr19:11297290-11297890(+)
chr19:11297735-11298335(+)
chr19:11298270-11298870(+)
chr19:11299010-11299610(+)
chr19:11300250-11300850(+)
chr19:11301075-11301675(+)
chr19:11301902-11302502(+)
chr19:11302478-11303078(+)
chr19:11303658-11304258(+)
chr19:11304678-11305278(+)
chr19:11305244-11305844(+)
chr19:11305682-11306282(+)
chr19:11306186-11306786(+)
chr19:11307390-11307990(+)
chr19:11308110-11308710(+)
chr19:11308578-11309178(+)
chr19:11309511-11310111(+)
chr19:11311075-11311675(+)
chr19:11311563-11312163(+)
chr19:11312253-11312853(+)
chr19:11313119-11313719(+)
chr19:11314185-11314785(+)
chr19:11314755-11315355(+)
chr19:11315471-11316071(+)
chr19:11316458-11317058(+)
chr19:11319296-11319896(+)
chr19:11320308-11320908(+)
chr19:11320869-11321469(+)
chr19:11321646-11322246(+)
chr19:11322350-11322950(+)
chr19:11323673-11324273(+)
chr19:11324912-11325512(+)
chr19:11326083-11326683(+)
chr19:11327653-11328253(+)
chr19:11331673-11332273(+)
chr19:11333726-11334326(+)
chr19:11335730-11336330(+)
chr19:11337624-11338224(+)
chr19:11338029-11338629(+)
chr19:11339508-11340108(+)
chr19:11341580-11342180(+)
chr19:11342369-11342969(+)
chr19:11343556-11344156(+)
chr19:11345040-11345640(+)
chr19:11346025-11346625(+)
chr19:11347330-11347930(+)
chr19:11348064-11348664(+)
chr19:11349115-11349715(+)
chr19:11350054-11350654(+)
chr19:11350528-11351128(+)
chr19:11352256-11352856(+)
chr19:11353922-11354522(+)
chr19:11355288-11355888(+)
chr19:11355815-11356415(+)
chr19:11357188-11357788(+)
chr19:11357936-11358536(+)
chr19:11358473-11359073(+)
chr19:11361679-11362279(+)
chr19:11362535-11363135(+)
chr19:11363601-11364201(+)
chr19:11364043-11364643(+)
chr19:11365232-11365832(+)
chr19:11366754-11367354(+)
chr19:11368450-11369050(+)
chr19:11370710-11371310(+)
chr19:11371553-11372153(+)
chr19:11372321-11372921(+)
chr19:11372890-11373490(+)
chr19:11373535-11374135(+)
chr19:11374029-11374629(+)
chr19:11375010-11375610(+)
chr19:11375650-11376250(+)
chr19:11376277-11376877(+)
chr19:11378399-11378999(+)
chr19:11379468-11380068(+)
chr19:11379992-11380592(+)
chr19:11383862-11384462(+)
chr19:11385250-11385850(+)
chr19:11385774-11386374(+)
chr19:11389181-11389781(+)
chr19:11390332-11390932(+)
chr19:11392042-11392642(+)
chr19:11393783-11394383(+)
chr19:11394467-11395067(+)
chr19:11395081-11395681(+)
chr19:11397115-11397715(+)
chr19:11397570-11398170(+)
chr19:11398901-11399501(+)
chr19:11399653-11400253(+)
chr19:11400930-11401530(+)
chr19:11402786-11403386(+)
chr19:11404348-11404948(+)
chr19:11405315-11405915(+)
chr19:11405766-11406366(+)
chr19:11406623-11407223(+)
chr19:11407455-11408055(+)
chr19:11409253-11409853(+)
chr19:11410619-11411219(+)
chr19:11412070-11412670(+)
chr19:11415460-11416060(+)
chr19:11416933-11417533(+)
chr19:11425230-11425830(+)
chr19:11426370-11426970(+)
chr19:11428250-11428850(+)
chr19:11428898-11429498(+)
chr19:11429776-11430376(+)
chr19:11431183-11431783(+)
chr19:11431774-11432374(+)
chr19:11432243-11432843(+)
chr19:11432974-11433574(+)
chr19:11434467-11435067(+)
chr19:11434876-11435476(+)
chr19:11435406-11436006(+)
chr19:11440652-11441252(+)
chr19:11442270-11442870(+)
chr19:11444439-11445039(+)
chr19:11446106-11446706(+)
chr19:11447676-11448276(+)
chr19:11448833-11449433(+)
chr19:11449565-11450165(+)
chr19:11450097-11450697(+)
chr19:11451893-11452493(+)
chr19:11454570-11455170(+)
chr19:11454981-11455581(+)
chr19:11455795-11456395(+)
chr19:11456430-11457030(+)
chr19:11456842-11457442(+)
chr19:11457470-11458070(+)
chr19:11458236-11458836(+)
chr19:11459575-11460175(+)
chr19:11460495-11461095(+)
chr19:11461336-11461936(+)
chr19:11462203-11462803(+)
chr19:11464010-11464610(+)
chr19:11465010-11465610(+)
chr19:11465763-11466363(+)
chr19:11466317-11466917(+)
chr19:11466860-11467460(+)
chr19:11467665-11468265(+)
chr19:11470027-11470627(+)
chr19:11471601-11472201(+)
chr19:11472040-11472640(+)
chr19:11472511-11473111(+)
chr19:11472927-11473527(+)
chr19:11474651-11475251(+)
chr19:11475550-11476150(+)
chr19:11476200-11476800(+)
chr19:11478130-11478730(+)
chr19:11480172-11480772(+)
chr19:11484112-11484712(+)
chr19:11484555-11485155(+)
chr19:11485218-11485818(+)
chr19:11485975-11486575(+)
chr19:11486450-11487050(+)
chr19:11487410-11488010(+)
chr19:11487838-11488438(+)
chr19:11488253-11488853(+)
chr19:11489000-11489600(+)
chr19:11490011-11490611(+)
chr19:11490785-11491385(+)
chr19:11491220-11491820(+)
chr19:11491664-11492264(+)
chr19:11492081-11492681(+)
chr19:11492522-11493122(+)
chr19:11493401-11494001(+)
chr19:11494000-11494600(+)
chr19:11494732-11495332(+)
chr19:11495334-11495934(+)
chr19:11497842-11498442(+)
chr19:11500957-11501557(+)
chr19:11501531-11502131(+)
chr19:11503461-11504061(+)
chr19:11504443-11505043(+)
chr19:11505630-11506230(+)
chr19:11507747-11508347(+)
chr19:11510540-11511140(+)
chr19:11511450-11512050(+)
chr19:11512421-11513021(+)
chr19:11512909-11513509(+)
chr19:11514179-11514779(+)
chr19:11515404-11516004(+)
chr19:11516420-11517020(+)
chr19:11516871-11517471(+)
chr19:11520095-11520695(+)
chr19:11521222-11521822(+)
chr19:11525130-11525730(+)
chr19:11528450-11529050(+)
chr19:11528995-11529595(+)
chr19:11529611-11530211(+)
chr19:11530290-11530890(+)
chr19:11531011-11531611(+)
chr19:11531687-11532287(+)
chr19:11532257-11532857(+)
chr19:11532737-11533337(+)
chr19:11533157-11533757(+)
chr19:11534228-11534828(+)
chr19:11536495-11537095(+)
chr19:11537485-11538085(+)
chr19:11544814-11545414(+)
chr19:11545388-11545988(+)
chr19:11545872-11546472(+)
chr19:11546607-11547207(+)
chr19:11548676-11549276(+)
chr19:11549370-11549970(+)
chr19:11551503-11552103(+)
chr19:11554849-11555449(+)
chr19:11556003-11556603(+)
chr19:11556840-11557440(+)
chr19:11557430-11558030(+)
chr19:11558280-11558880(+)
chr19:11559029-11559629(+)
chr19:11559858-11560458(+)
chr19:11560690-11561290(+)
chr19:11561631-11562231(+)
chr19:11562081-11562681(+)
chr19:11562588-11563188(+)
chr19:11563197-11563797(+)
chr19:11564459-11565059(+)
chr19:11565159-11565759(+)
chr19:11566452-11567052(+)
chr19:11567853-11568453(+)
chr19:11568373-11568973(+)
chr19:11568830-11569430(+)
chr19:11569353-11569953(+)
chr19:11570876-11571476(+)
chr19:11574049-11574649(+)
chr19:11574916-11575516(+)
chr19:11575653-11576253(+)
chr19:11576339-11576939(+)
chr19:11577290-11577890(+)
chr19:11579278-11579878(+)
chr19:11580770-11581370(+)
chr19:11581810-11582410(+)
chr19:11582310-11582910(+)
chr19:11583130-11583730(+)
chr19:11584426-11585026(+)
chr19:11586069-11586669(+)
chr19:11586580-11587180(+)
chr19:11589068-11589668(+)
chr19:11589746-11590346(+)
chr19:11590187-11590787(+)
chr19:11590820-11591420(+)
chr19:11591638-11592238(+)
chr19:11592059-11592659(+)
chr19:11592696-11593296(+)
chr19:11593256-11593856(+)
chr19:11594419-11595019(+)
chr19:11595946-11596546(+)
chr19:11597050-11597650(+)
chr19:11597781-11598381(+)
chr19:11598389-11598989(+)
chr19:11601676-11602276(+)
chr19:11605590-11606190(+)
chr19:11606188-11606788(+)
chr19:11607115-11607715(+)
chr19:11608296-11608896(+)
chr19:11610675-11611275(+)
chr19:11611340-11611940(+)
chr19:11611830-11612430(+)
chr19:11614555-11615155(+)
chr19:11615312-11615912(+)
chr19:11615800-11616400(+)
chr19:11616405-11617005(+)
chr19:11617611-11618211(+)
chr19:11618311-11618911(+)
chr19:11621917-11622517(+)
chr19:11623657-11624257(+)
chr19:11624728-11625328(+)
chr19:11629815-11630415(+)
chr19:11635040-11635640(+)
chr19:11638793-11639393(+)
chr19:11639333-11639933(+)
chr19:11639747-11640347(+)
chr19:11641138-11641738(+)
chr19:11642726-11643326(+)
chr19:11643446-11644046(+)
chr19:11644802-11645402(+)
chr19:11645654-11646254(+)
chr19:11646688-11647288(+)
chr19:11647284-11647884(+)
chr19:11648429-11649029(+)
chr19:11649258-11649858(+)
chr19:11649918-11650518(+)
chr19:11650524-11651124(+)
chr19:11651135-11651735(+)
chr19:11651971-11652571(+)
chr19:11656020-11656620(+)
chr19:11656552-11657152(+)
chr19:11657313-11657913(+)
chr19:11658430-11659030(+)
chr19:11659030-11659630(+)
chr19:11660255-11660855(+)
chr19:11661610-11662210(+)
chr19:11662535-11663135(+)
chr19:11663595-11664195(+)
chr19:11664315-11664915(+)
chr19:11664884-11665484(+)
chr19:11669045-11669645(+)
chr19:11669807-11670407(+)
chr19:11670724-11671324(+)
chr19:11671244-11671844(+)
chr19:11673055-11673655(+)
chr19:11674265-11674865(+)
chr19:11674795-11675395(+)
chr19:11675482-11676082(+)
chr19:11675923-11676523(+)
chr19:11676832-11677432(+)
chr19:11678463-11679063(+)
chr19:11678926-11679526(+)
chr19:11679925-11680525(+)
chr19:11680731-11681331(+)
chr19:11685331-11685931(+)
chr19:11686470-11687070(+)
chr19:11687067-11687667(+)
chr19:11687723-11688323(+)
chr19:11688253-11688853(+)
chr19:11688963-11689563(+)
chr19:11689446-11690046(+)
chr19:11690843-11691443(+)
chr19:11691595-11692195(+)
chr19:11692485-11693085(+)
chr19:11694618-11695218(+)
chr19:11695835-11696435(+)
chr19:11697042-11697642(+)
chr19:11697815-11698415(+)
chr19:11698329-11698929(+)
chr19:11698920-11699520(+)
chr19:11704336-11704936(+)
chr19:11706945-11707545(+)
chr19:11707922-11708522(+)
chr19:11708560-11709160(+)
chr19:11709050-11709650(+)
chr19:11709730-11710330(+)
chr19:11710463-11711063(+)
chr19:11711660-11712260(+)
chr19:11712775-11713375(+)
chr19:11715277-11715877(+)
chr19:11717245-11717845(+)
chr19:11718630-11719230(+)
chr19:11723756-11724356(+)
chr19:11727709-11728309(+)
chr19:11728223-11728823(+)
chr19:11728650-11729250(+)
chr19:11732180-11732780(+)
chr19:11733107-11733707(+)
chr19:11734006-11734606(+)
chr19:11734677-11735277(+)
chr19:11735319-11735919(+)
chr19:11735889-11736489(+)
chr19:11736967-11737567(+)
chr19:11737386-11737986(+)
chr19:11740970-11741570(+)
chr19:11743990-11744590(+)
chr19:11744823-11745423(+)
chr19:11750240-11750840(+)
chr19:11750849-11751449(+)
chr19:11751952-11752552(+)
chr19:11752698-11753298(+)
chr19:11756390-11756990(+)
chr19:11760635-11761235(+)
chr19:11762715-11763315(+)
chr19:11763190-11763790(+)
chr19:11764470-11765070(+)
chr19:11766567-11767167(+)
chr19:11767130-11767730(+)
chr19:11768057-11768657(+)
chr19:11768873-11769473(+)
chr19:11769649-11770249(+)
chr19:11770348-11770948(+)
chr19:11772908-11773508(+)
chr19:11773942-11774542(+)
chr19:11775310-11775910(+)
chr19:11784274-11784874(+)
chr19:11784776-11785376(+)
chr19:11785640-11786240(+)
chr19:11795655-11796255(+)
chr19:11796130-11796730(+)
chr19:11796706-11797306(+)
chr19:11802883-11803483(+)
chr19:11804534-11805134(+)
chr19:11804994-11805594(+)
chr19:11805544-11806144(+)
chr19:11806410-11807010(+)
chr19:11807458-11808058(+)
chr19:11808037-11808637(+)
chr19:11810858-11811458(+)
chr19:11812510-11813110(+)
chr19:11813611-11814211(+)
chr19:11815080-11815680(+)
chr19:11815785-11816385(+)
chr19:11816233-11816833(+)
chr19:11820655-11821255(+)
chr19:11821068-11821668(+)
chr19:11832431-11833031(+)
chr19:11833080-11833680(+)
chr19:11840290-11840890(+)
chr19:11843036-11843636(+)
chr19:11843474-11844074(+)
chr19:11843944-11844544(+)
chr19:11846072-11846672(+)
chr19:11847459-11848059(+)
chr19:11848601-11849201(+)
chr19:11849039-11849639(+)
chr19:11849567-11850167(+)
chr19:11850160-11850760(+)
chr19:11852552-11853152(+)
chr19:11853550-11854150(+)
chr19:11856581-11857181(+)
chr19:11857990-11858590(+)
chr19:11859850-11860450(+)
chr19:11860530-11861130(+)
chr19:11865380-11865980(+)
chr19:11867475-11868075(+)
chr19:11867930-11868530(+)
chr19:11868390-11868990(+)
chr19:11875929-11876529(+)
chr19:11877112-11877712(+)
chr19:11877519-11878119(+)
chr19:11877954-11878554(+)
chr19:11878414-11879014(+)
chr19:11879128-11879728(+)
chr19:11880731-11881331(+)
chr19:11882213-11882813(+)
chr19:11887148-11887748(+)
chr19:11891031-11891631(+)
chr19:11891486-11892086(+)
chr19:11892036-11892636(+)
chr19:11895878-11896478(+)
chr19:11898334-11898934(+)
chr19:11905790-11906390(+)
chr19:11907450-11908050(+)
chr19:11908157-11908757(+)
chr19:11908607-11909207(+)
chr19:11909016-11909616(+)
chr19:11909516-11910116(+)
chr19:11910234-11910834(+)
chr19:11910670-11911270(+)
chr19:11917050-11917650(+)
chr19:11917467-11918067(+)
chr19:11918330-11918930(+)
chr19:11920682-11921282(+)
chr19:11922840-11923440(+)
chr19:11924714-11925314(+)
chr19:11925345-11925945(+)
chr19:11925928-11926528(+)
chr19:11928160-11928760(+)
chr19:11932239-11932839(+)
chr19:11933616-11934216(+)
chr19:11936950-11937550(+)
chr19:11939646-11940246(+)
chr19:11942390-11942990(+)
chr19:11942894-11943494(+)
chr19:11943340-11943940(+)
chr19:11944250-11944850(+)
chr19:11946353-11946953(+)
chr19:11948090-11948690(+)
chr19:11951050-11951650(+)
chr19:11954448-11955048(+)
chr19:11957250-11957850(+)
chr19:11958304-11958904(+)
chr19:11959179-11959779(+)
chr19:11959815-11960415(+)
chr19:11961070-11961670(+)
chr19:11964106-11964706(+)
chr19:11966210-11966810(+)
chr19:11967307-11967907(+)
chr19:11969151-11969751(+)
chr19:11971318-11971918(+)
chr19:11971985-11972585(+)
chr19:11972414-11973014(+)
chr19:11974990-11975590(+)
chr19:11975724-11976324(+)
chr19:11978361-11978961(+)
chr19:11979477-11980077(+)
chr19:11983322-11983922(+)
chr19:11984929-11985529(+)
chr19:11988550-11989150(+)
chr19:11989976-11990576(+)
chr19:11990610-11991210(+)
chr19:11991231-11991831(+)
chr19:11991910-11992510(+)
chr19:11994470-11995070(+)
chr19:11994950-11995550(+)
chr19:11997870-11998470(+)
chr19:11998307-11998907(+)
chr19:11998805-11999405(+)
chr19:11999412-12000012(+)
chr19:12000160-12000760(+)
chr19:12000627-12001227(+)
chr19:12006804-12007404(+)
chr19:12007270-12007870(+)
chr19:12010030-12010630(+)
chr19:12016136-12016736(+)
chr19:12016633-12017233(+)
chr19:12022670-12023270(+)
chr19:12023890-12024490(+)
chr19:12024815-12025415(+)
chr19:12025258-12025858(+)
chr19:12032703-12033303(+)
chr19:12034350-12034950(+)
chr19:12035121-12035721(+)
chr19:12035563-12036163(+)
chr19:12036140-12036740(+)
chr19:12036609-12037209(+)
chr19:12041730-12042330(+)
chr19:12053427-12054027(+)
chr19:12055230-12055830(+)
chr19:12056650-12057250(+)
chr19:12059395-12059995(+)
chr19:12059875-12060475(+)
chr19:12060350-12060950(+)
chr19:12060990-12061590(+)
chr19:12069020-12069620(+)
chr19:12073915-12074515(+)
chr19:12074625-12075225(+)
chr19:12075426-12076026(+)
chr19:12076061-12076661(+)
chr19:12076479-12077079(+)
chr19:12077367-12077967(+)
chr19:12081758-12082358(+)
chr19:12083610-12084210(+)
chr19:12086350-12086950(+)
chr19:12086957-12087557(+)
chr19:12089336-12089936(+)
chr19:12090241-12090841(+)
chr19:12091370-12091970(+)
chr19:12093199-12093799(+)
chr19:12095659-12096259(+)
chr19:12097596-12098196(+)
chr19:12098138-12098738(+)
chr19:12098779-12099379(+)
chr19:12099370-12099970(+)
chr19:12102701-12103301(+)
chr19:12105884-12106484(+)
chr19:12108750-12109350(+)
chr19:12110755-12111355(+)
chr19:12111207-12111807(+)
chr19:12125650-12126250(+)
chr19:12126371-12126971(+)
chr19:12127010-12127610(+)
chr19:12128410-12129010(+)
chr19:12129300-12129900(+)
chr19:12132305-12132905(+)
chr19:12132730-12133330(+)
chr19:12133290-12133890(+)
chr19:12133795-12134395(+)
chr19:12134300-12134900(+)
chr19:12135510-12136110(+)
chr19:12136470-12137070(+)
chr19:12136980-12137580(+)
chr19:12137905-12138505(+)
chr19:12140710-12141310(+)
chr19:12142052-12142652(+)
chr19:12143685-12144285(+)
chr19:12144884-12145484(+)
chr19:12145385-12145985(+)
chr19:12145879-12146479(+)
chr19:12146281-12146881(+)
chr19:12146824-12147424(+)
chr19:12147549-12148149(+)
chr19:12148150-12148750(+)
chr19:12150418-12151018(+)
chr19:12153570-12154170(+)
chr19:12154795-12155395(+)
chr19:12158591-12159191(+)
chr19:12161169-12161769(+)
chr19:12161760-12162360(+)
chr19:12162794-12163394(+)
chr19:12163504-12164104(+)
chr19:12165505-12166105(+)
chr19:12166520-12167120(+)
chr19:12167009-12167609(+)
chr19:12168174-12168774(+)
chr19:12169375-12169975(+)
chr19:12170220-12170820(+)
chr19:12174500-12175100(+)
chr19:12175221-12175821(+)
chr19:12175860-12176460(+)
chr19:12176581-12177181(+)
chr19:12179376-12179976(+)
chr19:12180990-12181590(+)
chr19:12181960-12182560(+)
chr19:12186331-12186931(+)
chr19:12187015-12187615(+)
chr19:12188023-12188623(+)
chr19:12190510-12191110(+)
chr19:12191753-12192353(+)
chr19:12196166-12196766(+)
chr19:12201552-12202152(+)
chr19:12202036-12202636(+)
chr19:12202773-12203373(+)
chr19:12203255-12203855(+)
chr19:12203720-12204320(+)
chr19:12204556-12205156(+)
chr19:12206003-12206603(+)
chr19:12208770-12209370(+)
chr19:12216362-12216962(+)
chr19:12221470-12222070(+)
chr19:12221879-12222479(+)
chr19:12222410-12223010(+)
chr19:12222914-12223514(+)
chr19:12223646-12224246(+)
chr19:12225790-12226390(+)
chr19:12226530-12227130(+)
chr19:12227290-12227890(+)
chr19:12228114-12228714(+)
chr19:12228951-12229551(+)
chr19:12231290-12231890(+)
chr19:12233950-12234550(+)
chr19:12237406-12238006(+)
chr19:12242930-12243530(+)
chr19:12243731-12244331(+)
chr19:12246290-12246890(+)
chr19:12248251-12248851(+)
chr19:12250031-12250631(+)
chr19:12250910-12251510(+)
chr19:12251787-12252387(+)
chr19:12256050-12256650(+)
chr19:12257170-12257770(+)
chr19:12259550-12260150(+)
chr19:12266142-12266742(+)
chr19:12266710-12267310(+)
chr19:12267280-12267880(+)
chr19:12267713-12268313(+)
chr19:12269810-12270410(+)
chr19:12270460-12271060(+)
chr19:12271720-12272320(+)
chr19:12272893-12273493(+)
chr19:12273563-12274163(+)
chr19:12274422-12275022(+)
chr19:12277318-12277918(+)
chr19:12277850-12278450(+)
chr19:12279770-12280370(+)
chr19:12280890-12281490(+)
chr19:12281970-12282570(+)
chr19:12294730-12295330(+)
chr19:12295765-12296365(+)
chr19:12298150-12298750(+)
chr19:12303130-12303730(+)
chr19:12305462-12306062(+)
chr19:12306068-12306668(+)
chr19:12310678-12311278(+)
chr19:12312999-12313599(+)
chr19:12314950-12315550(+)
chr19:12318978-12319578(+)
chr19:12319563-12320163(+)
chr19:12328020-12328620(+)
chr19:12332430-12333030(+)
chr19:12333720-12334320(+)
chr19:12334720-12335320(+)
chr19:12335425-12336025(+)
chr19:12335970-12336570(+)
chr19:12336790-12337390(+)
chr19:12339410-12340010(+)
chr19:12341462-12342062(+)
chr19:12341982-12342582(+)
chr19:12343434-12344034(+)
chr19:12347289-12347889(+)
chr19:12348109-12348709(+)
chr19:12349350-12349950(+)
chr19:12352010-12352610(+)
chr19:12353760-12354360(+)
chr19:12355086-12355686(+)
chr19:12358323-12358923(+)
chr19:12358725-12359325(+)
chr19:12360930-12361530(+)
chr19:12362220-12362820(+)
chr19:12364830-12365430(+)
chr19:12366230-12366830(+)
chr19:12370330-12370930(+)
chr19:12370799-12371399(+)
chr19:12371680-12372280(+)
chr19:12372510-12373110(+)
chr19:12375870-12376470(+)
chr19:12376880-12377480(+)
chr19:12377310-12377910(+)
chr19:12383724-12384324(+)
chr19:12384331-12384931(+)
chr19:12392838-12393438(+)
chr19:12393355-12393955(+)
chr19:12394366-12394966(+)
chr19:12395118-12395718(+)
chr19:12398290-12398890(+)
chr19:12398697-12399297(+)
chr19:12399510-12400110(+)
chr19:12399956-12400556(+)
chr19:12403200-12403800(+)
chr19:12403896-12404496(+)
chr19:12404486-12405086(+)
chr19:12404902-12405502(+)
chr19:12405439-12406039(+)
chr19:12405969-12406569(+)
chr19:12407250-12407850(+)
chr19:12411930-12412530(+)
chr19:12413732-12414332(+)
chr19:12415720-12416320(+)
chr19:12418652-12419252(+)
chr19:12425216-12425816(+)
chr19:12429570-12430170(+)
chr19:12430060-12430660(+)
chr19:12431510-12432110(+)
chr19:12435610-12436210(+)
chr19:12436375-12436975(+)
chr19:12441004-12441604(+)
chr19:12441842-12442442(+)
chr19:12442319-12442919(+)
chr19:12443241-12443841(+)
chr19:12443673-12444273(+)
chr19:12444260-12444860(+)
chr19:12444842-12445442(+)
chr19:12446330-12446930(+)
chr19:12447370-12447970(+)
chr19:12450450-12451050(+)
chr19:12451950-12452550(+)
chr19:12457607-12458207(+)
chr19:12460392-12460992(+)
chr19:12460840-12461440(+)
chr19:12461500-12462100(+)
chr19:12467310-12467910(+)
chr19:12469850-12470450(+)
chr19:12470764-12471364(+)
chr19:12473077-12473677(+)
chr19:12474130-12474730(+)
chr19:12474630-12475230(+)
chr19:12475144-12475744(+)
chr19:12475603-12476203(+)
chr19:12476274-12476874(+)
chr19:12476839-12477439(+)
chr19:12477956-12478556(+)
chr19:12479720-12480320(+)
chr19:12490554-12491154(+)
chr19:12491530-12492130(+)
chr19:12494770-12495370(+)
chr19:12498490-12499090(+)
chr19:12501345-12501945(+)
chr19:12507863-12508463(+)
chr19:12509790-12510390(+)
chr19:12510612-12511212(+)
chr19:12511197-12511797(+)
chr19:12511843-12512443(+)
chr19:12512618-12513218(+)
chr19:12513070-12513670(+)
chr19:12517630-12518230(+)
chr19:12521790-12522390(+)
chr19:12522565-12523165(+)
chr19:12523690-12524290(+)
chr19:12524581-12525181(+)
chr19:12525330-12525930(+)
chr19:12526750-12527350(+)
chr19:12527942-12528542(+)
chr19:12529265-12529865(+)
chr19:12530490-12531090(+)
chr19:12530970-12531570(+)
chr19:12531870-12532470(+)
chr19:12532450-12533050(+)
chr19:12534710-12535310(+)
chr19:12535320-12535920(+)
chr19:12536120-12536720(+)
chr19:12536890-12537490(+)
chr19:12540250-12540850(+)
chr19:12541186-12541786(+)
chr19:12541770-12542370(+)
chr19:12547650-12548250(+)
chr19:12549630-12550230(+)
chr19:12550520-12551120(+)
chr19:12550990-12551590(+)
chr19:12551637-12552237(+)
chr19:12552095-12552695(+)
chr19:12558685-12559285(+)
chr19:12559510-12560110(+)
chr19:12560150-12560750(+)
chr19:12561170-12561770(+)
chr19:12561599-12562199(+)
chr19:12564211-12564811(+)
chr19:12565580-12566180(+)
chr19:12572220-12572820(+)
chr19:12572790-12573390(+)
chr19:12574940-12575540(+)
chr19:12575435-12576035(+)
chr19:12575897-12576497(+)
chr19:12582070-12582670(+)
chr19:12583484-12584084(+)
chr19:12587810-12588410(+)
chr19:12588665-12589265(+)
chr19:12589256-12589856(+)
chr19:12591383-12591983(+)
chr19:12593096-12593696(+)
chr19:12593680-12594280(+)
chr19:12594767-12595367(+)
chr19:12595385-12595985(+)
chr19:12596225-12596825(+)
chr19:12600080-12600680(+)
chr19:12605283-12605883(+)
chr19:12605936-12606536(+)
chr19:12606613-12607213(+)
chr19:12607826-12608426(+)
chr19:12610170-12610770(+)
chr19:12612898-12613498(+)
chr19:12622949-12623549(+)
chr19:12624304-12624904(+)
chr19:12625437-12626037(+)
chr19:12627050-12627650(+)
chr19:12632713-12633313(+)
chr19:12633360-12633960(+)
chr19:12634270-12634870(+)
chr19:12637409-12638009(+)
chr19:12638162-12638762(+)
chr19:12639230-12639830(+)
chr19:12640350-12640950(+)
chr19:12641290-12641890(+)
chr19:12643360-12643960(+)
chr19:12654568-12655168(+)
chr19:12655076-12655676(+)
chr19:12655948-12656548(+)
chr19:12658193-12658793(+)
chr19:12659670-12660270(+)
chr19:12660313-12660913(+)
chr19:12661119-12661719(+)
chr19:12661528-12662128(+)
chr19:12662078-12662678(+)
chr19:12662638-12663238(+)
chr19:12663325-12663925(+)
chr19:12664280-12664880(+)
chr19:12666154-12666754(+)
chr19:12669232-12669832(+)
chr19:12670425-12671025(+)
chr19:12670875-12671475(+)
chr19:12673681-12674281(+)
chr19:12674760-12675360(+)
chr19:12676560-12677160(+)
chr19:12678060-12678660(+)
chr19:12678651-12679251(+)
chr19:12681316-12681916(+)
chr19:12682213-12682813(+)
chr19:12682690-12683290(+)
chr19:12684745-12685345(+)
chr19:12685160-12685760(+)
chr19:12685990-12686590(+)
chr19:12686390-12686990(+)
chr19:12689010-12689610(+)
chr19:12690893-12691493(+)
chr19:12691420-12692020(+)
chr19:12691940-12692540(+)
chr19:12695562-12696162(+)
chr19:12696225-12696825(+)
chr19:12699190-12699790(+)
chr19:12700270-12700870(+)
chr19:12701236-12701836(+)
chr19:12701745-12702345(+)
chr19:12702850-12703450(+)
chr19:12703300-12703900(+)
chr19:12704470-12705070(+)
chr19:12705080-12705680(+)
chr19:12705610-12706210(+)
chr19:12706030-12706630(+)
chr19:12706570-12707170(+)
chr19:12707136-12707736(+)
chr19:12707853-12708453(+)
chr19:12708430-12709030(+)
chr19:12709210-12709810(+)
chr19:12710200-12710800(+)
chr19:12711190-12711790(+)
chr19:12712020-12712620(+)
chr19:12712730-12713330(+)
chr19:12713330-12713930(+)
chr19:12714474-12715074(+)
chr19:12715680-12716280(+)
chr19:12716230-12716830(+)
chr19:12717450-12718050(+)
chr19:12718241-12718841(+)
chr19:12719070-12719670(+)
chr19:12719560-12720160(+)
chr19:12719990-12720590(+)
chr19:12720822-12721422(+)
chr19:12721363-12721963(+)
chr19:12722017-12722617(+)
chr19:12722621-12723221(+)
chr19:12723464-12724064(+)
chr19:12724416-12725016(+)
chr19:12725695-12726295(+)
chr19:12726495-12727095(+)
chr19:12727186-12727786(+)
chr19:12728519-12729119(+)
chr19:12729655-12730255(+)
chr19:12731164-12731764(+)
chr19:12732112-12732712(+)
chr19:12734110-12734710(+)
chr19:12738786-12739386(+)
chr19:12739540-12740140(+)
chr19:12740595-12741195(+)
chr19:12741050-12741650(+)
chr19:12741673-12742273(+)
chr19:12744165-12744765(+)
chr19:12746181-12746781(+)
chr19:12747878-12748478(+)
chr19:12748670-12749270(+)
chr19:12749363-12749963(+)
chr19:12750253-12750853(+)
chr19:12750796-12751396(+)
chr19:12752057-12752657(+)
chr19:12753063-12753663(+)
chr19:12754309-12754909(+)
chr19:12757157-12757757(+)
chr19:12758206-12758806(+)
chr19:12758812-12759412(+)
chr19:12759781-12760381(+)
chr19:12760520-12761120(+)
chr19:12762714-12763314(+)
chr19:12766397-12766997(+)
chr19:12767723-12768323(+)
chr19:12768798-12769398(+)
chr19:12775115-12775715(+)
chr19:12775856-12776456(+)
chr19:12776368-12776968(+)
chr19:12777258-12777858(+)
chr19:12777838-12778438(+)
chr19:12778513-12779113(+)
chr19:12779113-12779713(+)
chr19:12779618-12780218(+)
chr19:12780089-12780689(+)
chr19:12781082-12781682(+)
chr19:12782711-12783311(+)
chr19:12783421-12784021(+)
chr19:12786630-12787230(+)
chr19:12787052-12787652(+)
chr19:12787710-12788310(+)
chr19:12788754-12789354(+)
chr19:12790375-12790975(+)
chr19:12790830-12791430(+)
chr19:12791530-12792130(+)
chr19:12791932-12792532(+)
chr19:12792428-12793028(+)
chr19:12793537-12794137(+)
chr19:12796610-12797210(+)
chr19:12798182-12798782(+)
chr19:12798583-12799183(+)
chr19:12799589-12800189(+)
chr19:12800287-12800887(+)
chr19:12801900-12802500(+)
chr19:12804398-12804998(+)
chr19:12805765-12806365(+)
chr19:12806340-12806940(+)
chr19:12807173-12807773(+)
chr19:12807644-12808244(+)
chr19:12808730-12809330(+)
chr19:12811135-12811735(+)
chr19:12811562-12812162(+)
chr19:12812379-12812979(+)
chr19:12813776-12814376(+)
chr19:12816708-12817308(+)
chr19:12822300-12822900(+)
chr19:12822920-12823520(+)
chr19:12825652-12826252(+)
chr19:12827622-12828222(+)
chr19:12829140-12829740(+)
chr19:12831562-12832162(+)
chr19:12832153-12832753(+)
chr19:12832720-12833320(+)
chr19:12833251-12833851(+)
chr19:12833943-12834543(+)
chr19:12834522-12835122(+)
chr19:12835280-12835880(+)
chr19:12835890-12836490(+)
chr19:12836447-12837047(+)
chr19:12837434-12838034(+)
chr19:12838570-12839170(+)
chr19:12839769-12840369(+)
chr19:12840757-12841357(+)
chr19:12841365-12841965(+)
chr19:12842049-12842649(+)
chr19:12842857-12843457(+)
chr19:12844127-12844727(+)
chr19:12844693-12845293(+)
chr19:12845226-12845826(+)
chr19:12845796-12846396(+)
chr19:12846250-12846850(+)
chr19:12846820-12847420(+)
chr19:12847685-12848285(+)
chr19:12848501-12849101(+)
chr19:12855868-12856468(+)
chr19:12857791-12858391(+)
chr19:12858482-12859082(+)
chr19:12859172-12859772(+)
chr19:12860557-12861157(+)
chr19:12860989-12861589(+)
chr19:12861562-12862162(+)
chr19:12862444-12863044(+)
chr19:12863190-12863790(+)
chr19:12864195-12864795(+)
chr19:12865364-12865964(+)
chr19:12866390-12866990(+)
chr19:12866845-12867445(+)
chr19:12868281-12868881(+)
chr19:12868722-12869322(+)
chr19:12869750-12870350(+)
chr19:12870390-12870990(+)
chr19:12871264-12871864(+)
chr19:12873760-12874360(+)
chr19:12874410-12875010(+)
chr19:12875665-12876265(+)
chr19:12876330-12876930(+)
chr19:12876793-12877393(+)
chr19:12877530-12878130(+)
chr19:12877974-12878574(+)
chr19:12878512-12879112(+)
chr19:12880360-12880960(+)
chr19:12880930-12881530(+)
chr19:12881636-12882236(+)
chr19:12882538-12883138(+)
chr19:12883173-12883773(+)
chr19:12884301-12884901(+)
chr19:12885647-12886247(+)
chr19:12886207-12886807(+)
chr19:12886790-12887390(+)
chr19:12887890-12888490(+)
chr19:12888298-12888898(+)
chr19:12888950-12889550(+)
chr19:12889381-12889981(+)
chr19:12889900-12890500(+)
chr19:12890670-12891270(+)
chr19:12892373-12892973(+)
chr19:12893286-12893886(+)
chr19:12893912-12894512(+)
chr19:12894544-12895144(+)
chr19:12895178-12895778(+)
chr19:12895720-12896320(+)
chr19:12896431-12897031(+)
chr19:12897069-12897669(+)
chr19:12897583-12898183(+)
chr19:12898131-12898731(+)
chr19:12898758-12899358(+)
chr19:12899375-12899975(+)
chr19:12899971-12900571(+)
chr19:12900626-12901226(+)
chr19:12901320-12901920(+)
chr19:12901970-12902570(+)
chr19:12902631-12903231(+)
chr19:12903172-12903772(+)
chr19:12903591-12904191(+)
chr19:12904233-12904833(+)
chr19:12905181-12905781(+)
chr19:12905619-12906219(+)
chr19:12906462-12907062(+)
chr19:12907147-12907747(+)
chr19:12907776-12908376(+)
chr19:12909350-12909950(+)
chr19:12910270-12910870(+)
chr19:12910994-12911594(+)
chr19:12911729-12912329(+)
chr19:12912455-12913055(+)
chr19:12913062-12913662(+)
chr19:12914836-12915436(+)
chr19:12915776-12916376(+)
chr19:12917031-12917631(+)
chr19:12917513-12918113(+)
chr19:12919530-12920130(+)
chr19:12925810-12926410(+)
chr19:12927150-12927750(+)
chr19:12932457-12933057(+)
chr19:12935917-12936517(+)
chr19:12936325-12936925(+)
chr19:12939138-12939738(+)
chr19:12940761-12941361(+)
chr19:12941216-12941816(+)
chr19:12942455-12943055(+)
chr19:12943157-12943757(+)
chr19:12943658-12944258(+)
chr19:12944363-12944963(+)
chr19:12945022-12945622(+)
chr19:12945976-12946576(+)
chr19:12946952-12947552(+)
chr19:12947897-12948497(+)
chr19:12948942-12949542(+)
chr19:12949768-12950368(+)
chr19:12950851-12951451(+)
chr19:12951278-12951878(+)
chr19:12951838-12952438(+)
chr19:12952358-12952958(+)
chr19:12953415-12954015(+)
chr19:12954817-12955417(+)
chr19:12957778-12958378(+)
chr19:12958262-12958862(+)
chr19:12965350-12965950(+)
chr19:12969129-12969729(+)
chr19:12970243-12970843(+)
chr19:12975378-12975978(+)
chr19:12976364-12976964(+)
chr19:12976990-12977590(+)
chr19:12977521-12978121(+)
chr19:12978190-12978790(+)
chr19:12979450-12980050(+)
chr19:12981517-12982117(+)
chr19:12982973-12983573(+)
chr19:12983665-12984265(+)
chr19:12984371-12984971(+)
chr19:12984962-12985562(+)
chr19:12986813-12987413(+)
chr19:12989114-12989714(+)
chr19:12991081-12991681(+)
chr19:12991495-12992095(+)
chr19:12992049-12992649(+)
chr19:12992518-12993118(+)
chr19:12993030-12993630(+)
chr19:12994445-12995045(+)
chr19:12995135-12995735(+)
chr19:12995974-12996574(+)
chr19:12996898-12997498(+)
chr19:12997747-12998347(+)
chr19:12998291-12998891(+)
chr19:13000375-13000975(+)
chr19:13001519-13002119(+)
chr19:13002025-13002625(+)
chr19:13002431-13003031(+)
chr19:13007645-13008245(+)
chr19:13010590-13011190(+)
chr19:13017730-13018330(+)
chr19:13019314-13019914(+)
chr19:13019925-13020525(+)
chr19:13023233-13023833(+)
chr19:13023700-13024300(+)
chr19:13024644-13025244(+)
chr19:13026410-13027010(+)
chr19:13027040-13027640(+)
chr19:13028874-13029474(+)
chr19:13029899-13030499(+)
chr19:13030878-13031478(+)
chr19:13031602-13032202(+)
chr19:13033235-13033835(+)
chr19:13035260-13035860(+)
chr19:13035890-13036490(+)
chr19:13036350-13036950(+)
chr19:13039012-13039612(+)
chr19:13040619-13041219(+)
chr19:13043742-13044342(+)
chr19:13044279-13044879(+)
chr19:13044827-13045427(+)
chr19:13045770-13046370(+)
chr19:13047287-13047887(+)
chr19:13048057-13048657(+)
chr19:13048557-13049157(+)
chr19:13048962-13049562(+)
chr19:13049496-13050096(+)
chr19:13049905-13050505(+)
chr19:13050563-13051163(+)
chr19:13051005-13051605(+)
chr19:13051522-13052122(+)
chr19:13053224-13053824(+)
chr19:13054332-13054932(+)
chr19:13054843-13055443(+)
chr19:13055270-13055870(+)
chr19:13055812-13056412(+)
chr19:13056285-13056885(+)
chr19:13056797-13057397(+)
chr19:13057529-13058129(+)
chr19:13058686-13059286(+)
chr19:13059410-13060010(+)
chr19:13060311-13060911(+)
chr19:13062380-13062980(+)
chr19:13062840-13063440(+)
chr19:13063422-13064022(+)
chr19:13063855-13064455(+)
chr19:13064446-13065046(+)
chr19:13065077-13065677(+)
chr19:13065930-13066530(+)
chr19:13066692-13067292(+)
chr19:13067228-13067828(+)
chr19:13067761-13068361(+)
chr19:13068183-13068783(+)
chr19:13075634-13076234(+)
chr19:13076073-13076673(+)
chr19:13078110-13078710(+)
chr19:13078528-13079128(+)
chr19:13080179-13080779(+)
chr19:13084296-13084896(+)
chr19:13085001-13085601(+)
chr19:13085490-13086090(+)
chr19:13086259-13086859(+)
chr19:13088545-13089145(+)
chr19:13089390-13089990(+)
chr19:13090688-13091288(+)
chr19:13091613-13092213(+)
chr19:13093110-13093710(+)
chr19:13094221-13094821(+)
chr19:13095183-13095783(+)
chr19:13095909-13096509(+)
chr19:13096527-13097127(+)
chr19:13097624-13098224(+)
chr19:13098438-13099038(+)
chr19:13099776-13100376(+)
chr19:13100519-13101119(+)
chr19:13100993-13101593(+)
chr19:13102336-13102936(+)
chr19:13104478-13105078(+)
chr19:13105542-13106142(+)
chr19:13105955-13106555(+)
chr19:13106600-13107200(+)
chr19:13107231-13107831(+)
chr19:13107710-13108310(+)
chr19:13108344-13108944(+)
chr19:13108828-13109428(+)
chr19:13110421-13111021(+)
chr19:13111019-13111619(+)
chr19:13111707-13112307(+)
chr19:13112820-13113420(+)
chr19:13113890-13114490(+)
chr19:13115160-13115760(+)
chr19:13115813-13116413(+)
chr19:13116673-13117273(+)
chr19:13117452-13118052(+)
chr19:13118272-13118872(+)
chr19:13119387-13119987(+)
chr19:13120059-13120659(+)
chr19:13120760-13121360(+)
chr19:13121388-13121988(+)
chr19:13122593-13123193(+)
chr19:13123591-13124191(+)
chr19:13124079-13124679(+)
chr19:13124822-13125422(+)
chr19:13125340-13125940(+)
chr19:13126223-13126823(+)
chr19:13126945-13127545(+)
chr19:13127465-13128065(+)
chr19:13128022-13128622(+)
chr19:13128423-13129023(+)
chr19:13128968-13129568(+)
chr19:13129810-13130410(+)
chr19:13130709-13131309(+)
chr19:13131243-13131843(+)
chr19:13131645-13132245(+)
chr19:13132155-13132755(+)
chr19:13133074-13133674(+)
chr19:13133689-13134289(+)
chr19:13134322-13134922(+)
chr19:13135195-13135795(+)
chr19:13135658-13136258(+)
chr19:13136639-13137239(+)
chr19:13137192-13137792(+)
chr19:13138065-13138665(+)
chr19:13140640-13141240(+)
chr19:13141690-13142290(+)
chr19:13142230-13142830(+)
chr19:13142734-13143334(+)
chr19:13144032-13144632(+)
chr19:13144822-13145422(+)
chr19:13145420-13146020(+)
chr19:13147233-13147833(+)
chr19:13147880-13148480(+)
chr19:13149235-13149835(+)
chr19:13149670-13150270(+)
chr19:13150090-13150690(+)
chr19:13151010-13151610(+)
chr19:13151463-13152063(+)
chr19:13153253-13153853(+)
chr19:13153974-13154574(+)
chr19:13155092-13155692(+)
chr19:13158110-13158710(+)
chr19:13158590-13159190(+)
chr19:13160985-13161585(+)
chr19:13161450-13162050(+)
chr19:13162319-13162919(+)
chr19:13162915-13163515(+)
chr19:13163515-13164115(+)
chr19:13163938-13164538(+)
chr19:13164546-13165146(+)
chr19:13165506-13166106(+)
chr19:13166001-13166601(+)
chr19:13166714-13167314(+)
chr19:13167215-13167815(+)
chr19:13167851-13168451(+)
chr19:13168474-13169074(+)
chr19:13169702-13170302(+)
chr19:13171041-13171641(+)
chr19:13171996-13172596(+)
chr19:13172630-13173230(+)
chr19:13173950-13174550(+)
chr19:13174422-13175022(+)
chr19:13175572-13176172(+)
chr19:13177117-13177717(+)
chr19:13177619-13178219(+)
chr19:13178141-13178741(+)
chr19:13178819-13179419(+)
chr19:13179815-13180415(+)
chr19:13180372-13180972(+)
chr19:13181160-13181760(+)
chr19:13183025-13183625(+)
chr19:13183932-13184532(+)
chr19:13185073-13185673(+)
chr19:13186710-13187310(+)
chr19:13187180-13187780(+)
chr19:13187998-13188598(+)
chr19:13188911-13189511(+)
chr19:13189703-13190303(+)
chr19:13190259-13190859(+)
chr19:13192318-13192918(+)
chr19:13193170-13193770(+)
chr19:13193806-13194406(+)
chr19:13194350-13194950(+)
chr19:13195941-13196541(+)
chr19:13196390-13196990(+)
chr19:13197075-13197675(+)
chr19:13197654-13198254(+)
chr19:13198697-13199297(+)
chr19:13199887-13200487(+)
chr19:13200700-13201300(+)
chr19:13201243-13201843(+)
chr19:13202083-13202683(+)
chr19:13202653-13203253(+)
chr19:13203537-13204137(+)
chr19:13204473-13205073(+)
chr19:13204880-13205480(+)
chr19:13205650-13206250(+)
chr19:13206143-13206743(+)
chr19:13206861-13207461(+)
chr19:13207276-13207876(+)
chr19:13207770-13208370(+)
chr19:13208511-13209111(+)
chr19:13209086-13209686(+)
chr19:13209739-13210339(+)
chr19:13210159-13210759(+)
chr19:13210792-13211392(+)
chr19:13211435-13212035(+)
chr19:13211929-13212529(+)
chr19:13212756-13213356(+)
chr19:13213356-13213956(+)
chr19:13213788-13214388(+)
chr19:13214365-13214965(+)
chr19:13215107-13215707(+)
chr19:13215734-13216334(+)
chr19:13216470-13217070(+)
chr19:13219650-13220250(+)
chr19:13220470-13221070(+)
chr19:13223650-13224250(+)
chr19:13225670-13226270(+)
chr19:13226144-13226744(+)
chr19:13226881-13227481(+)
chr19:13227305-13227905(+)
chr19:13227796-13228396(+)
chr19:13228681-13229281(+)
chr19:13229393-13229993(+)
chr19:13229927-13230527(+)
chr19:13230470-13231070(+)
chr19:13231570-13232170(+)
chr19:13232263-13232863(+)
chr19:13233433-13234033(+)
chr19:13234218-13234818(+)
chr19:13235178-13235778(+)
chr19:13237054-13237654(+)
chr19:13237776-13238376(+)
chr19:13239163-13239763(+)
chr19:13239806-13240406(+)
chr19:13241724-13242324(+)
chr19:13243323-13243923(+)
chr19:13244170-13244770(+)
chr19:13245227-13245827(+)
chr19:13245630-13246230(+)
chr19:13246403-13247003(+)
chr19:13248518-13249118(+)
chr19:13249675-13250275(+)
chr19:13250259-13250859(+)
chr19:13250802-13251402(+)
chr19:13251530-13252130(+)
chr19:13253833-13254433(+)
chr19:13254550-13255150(+)
chr19:13255086-13255686(+)
chr19:13257499-13258099(+)
chr19:13257955-13258555(+)
chr19:13258483-13259083(+)
chr19:13259648-13260248(+)
chr19:13260286-13260886(+)
chr19:13260894-13261494(+)
chr19:13261629-13262229(+)
chr19:13262377-13262977(+)
chr19:13262956-13263556(+)
chr19:13263520-13264120(+)
chr19:13264247-13264847(+)
chr19:13264978-13265578(+)
chr19:13265697-13266297(+)
chr19:13266367-13266967(+)
chr19:13266982-13267582(+)
chr19:13267621-13268221(+)
chr19:13268448-13269048(+)
chr19:13268879-13269479(+)
chr19:13270606-13271206(+)
chr19:13271249-13271849(+)
chr19:13273071-13273671(+)
chr19:13273549-13274149(+)
chr19:13274024-13274624(+)
chr19:13274520-13275120(+)
chr19:13275154-13275754(+)
chr19:13275830-13276430(+)
chr19:13277434-13278034(+)
chr19:13278236-13278836(+)
chr19:13279170-13279770(+)
chr19:13279611-13280211(+)
chr19:13280436-13281036(+)
chr19:13281890-13282490(+)
chr19:13283053-13283653(+)
chr19:13283493-13284093(+)
chr19:13283900-13284500(+)
chr19:13284793-13285393(+)
chr19:13287079-13287679(+)
chr19:13288795-13289395(+)
chr19:13290710-13291310(+)
chr19:13291624-13292224(+)
chr19:13292502-13293102(+)
chr19:13293395-13293995(+)
chr19:13294278-13294878(+)
chr19:13296865-13297465(+)
chr19:13297499-13298099(+)
chr19:13298150-13298750(+)
chr19:13300334-13300934(+)
chr19:13301010-13301610(+)
chr19:13301790-13302390(+)
chr19:13304358-13304958(+)
chr19:13305229-13305829(+)
chr19:13305710-13306310(+)
chr19:13306412-13307012(+)
chr19:13306850-13307450(+)
chr19:13307330-13307930(+)
chr19:13308490-13309090(+)
chr19:13310830-13311430(+)
chr19:13312090-13312690(+)
chr19:13313720-13314320(+)
chr19:13315059-13315659(+)
chr19:13316913-13317513(+)
chr19:13317413-13318013(+)
chr19:13317963-13318563(+)
chr19:13318715-13319315(+)
chr19:13319253-13319853(+)
chr19:13320051-13320651(+)
chr19:13320710-13321310(+)
chr19:13321120-13321720(+)
chr19:13321694-13322294(+)
chr19:13323083-13323683(+)
chr19:13323535-13324135(+)
chr19:13324148-13324748(+)
chr19:13324958-13325558(+)
chr19:13325470-13326070(+)
chr19:13326285-13326885(+)
chr19:13326703-13327303(+)
chr19:13327360-13327960(+)
chr19:13328182-13328782(+)
chr19:13329650-13330250(+)
chr19:13330102-13330702(+)
chr19:13330860-13331460(+)
chr19:13331475-13332075(+)
chr19:13332665-13333265(+)
chr19:13333615-13334215(+)
chr19:13334580-13335180(+)
chr19:13335771-13336371(+)
chr19:13336715-13337315(+)
chr19:13337243-13337843(+)
chr19:13337780-13338380(+)
chr19:13338456-13339056(+)
chr19:13339212-13339812(+)
chr19:13339736-13340336(+)
chr19:13340496-13341096(+)
chr19:13341977-13342577(+)
chr19:13342378-13342978(+)
chr19:13343718-13344318(+)
chr19:13344470-13345070(+)
chr19:13345225-13345825(+)
chr19:13346962-13347562(+)
chr19:13348516-13349116(+)
chr19:13349608-13350208(+)
chr19:13350280-13350880(+)
chr19:13350990-13351590(+)
chr19:13351728-13352328(+)
chr19:13352398-13352998(+)
chr19:13353621-13354221(+)
chr19:13354659-13355259(+)
chr19:13355545-13356145(+)
chr19:13356090-13356690(+)
chr19:13357781-13358381(+)
chr19:13358505-13359105(+)
chr19:13362618-13363218(+)
chr19:13363489-13364089(+)
chr19:13365913-13366513(+)
chr19:13367590-13368190(+)
chr19:13370435-13371035(+)
chr19:13371768-13372368(+)
chr19:13372510-13373110(+)
chr19:13373090-13373690(+)
chr19:13374913-13375513(+)
chr19:13376330-13376930(+)
chr19:13377895-13378495(+)
chr19:13378662-13379262(+)
chr19:13380211-13380811(+)
chr19:13381520-13382120(+)
chr19:13382924-13383524(+)
chr19:13385964-13386564(+)
chr19:13386435-13387035(+)
chr19:13387106-13387706(+)
chr19:13387861-13388461(+)
chr19:13388673-13389273(+)
chr19:13391078-13391678(+)
chr19:13391690-13392290(+)
chr19:13392468-13393068(+)
chr19:13393135-13393735(+)
chr19:13393711-13394311(+)
chr19:13395195-13395795(+)
chr19:13395709-13396309(+)
chr19:13397231-13397831(+)
chr19:13400222-13400822(+)
chr19:13406702-13407302(+)
chr19:13407130-13407730(+)
chr19:13407687-13408287(+)
chr19:13409338-13409938(+)
chr19:13409832-13410432(+)
chr19:13410534-13411134(+)
chr19:13412160-13412760(+)
chr19:13413337-13413937(+)
chr19:13414400-13415000(+)
chr19:13415570-13416170(+)
chr19:13417334-13417934(+)
chr19:13418952-13419552(+)
chr19:13420546-13421146(+)
chr19:13423150-13423750(+)
chr19:13424070-13424670(+)
chr19:13424590-13425190(+)
chr19:13426221-13426821(+)
chr19:13427600-13428200(+)
chr19:13429030-13429630(+)
chr19:13429529-13430129(+)
chr19:13434370-13434970(+)
chr19:13437790-13438390(+)
chr19:13439150-13439750(+)
chr19:13440475-13441075(+)
chr19:13443850-13444450(+)
chr19:13444410-13445010(+)
chr19:13445674-13446274(+)
chr19:13446910-13447510(+)
chr19:13447560-13448160(+)
chr19:13449022-13449622(+)
chr19:13450170-13450770(+)
chr19:13450582-13451182(+)
chr19:13452050-13452650(+)
chr19:13453130-13453730(+)
chr19:13454060-13454660(+)
chr19:13454991-13455591(+)
chr19:13455858-13456458(+)
chr19:13456850-13457450(+)
chr19:13458059-13458659(+)
chr19:13459690-13460290(+)
chr19:13461150-13461750(+)
chr19:13461569-13462169(+)
chr19:13464910-13465510(+)
chr19:13465874-13466474(+)
chr19:13466490-13467090(+)
chr19:13467730-13468330(+)
chr19:13470640-13471240(+)
chr19:13473730-13474330(+)
chr19:13474679-13475279(+)
chr19:13476130-13476730(+)
chr19:13477256-13477856(+)
chr19:13477830-13478430(+)
chr19:13479114-13479714(+)
chr19:13479812-13480412(+)
chr19:13481070-13481670(+)
chr19:13481630-13482230(+)
chr19:13484309-13484909(+)
chr19:13487307-13487907(+)
chr19:13489010-13489610(+)
chr19:13491490-13492090(+)
chr19:13492190-13492790(+)
chr19:13492781-13493381(+)
chr19:13493240-13493840(+)
chr19:13496890-13497490(+)
chr19:13503658-13504258(+)
chr19:13505530-13506130(+)
chr19:13507236-13507836(+)
chr19:13507650-13508250(+)
chr19:13509613-13510213(+)
chr19:13510176-13510776(+)
chr19:13511080-13511680(+)
chr19:13512144-13512744(+)
chr19:13515152-13515752(+)
chr19:13517470-13518070(+)
chr19:13519190-13519790(+)
chr19:13519610-13520210(+)
chr19:13526387-13526987(+)
chr19:13527772-13528372(+)
chr19:13528610-13529210(+)
chr19:13529750-13530350(+)
chr19:13531481-13532081(+)
chr19:13533210-13533810(+)
chr19:13534530-13535130(+)
chr19:13535852-13536452(+)
chr19:13538250-13538850(+)
chr19:13539076-13539676(+)
chr19:13539819-13540419(+)
chr19:13540253-13540853(+)
chr19:13541690-13542290(+)
chr19:13544217-13544817(+)
chr19:13548390-13548990(+)
chr19:13549020-13549620(+)
chr19:13552577-13553177(+)
chr19:13562240-13562840(+)
chr19:13563390-13563990(+)
chr19:13568810-13569410(+)
chr19:13569245-13569845(+)
chr19:13569914-13570514(+)
chr19:13570762-13571362(+)
chr19:13571220-13571820(+)
chr19:13572387-13572987(+)
chr19:13573130-13573730(+)
chr19:13574019-13574619(+)
chr19:13574523-13575123(+)
chr19:13578978-13579578(+)
chr19:13579702-13580302(+)
chr19:13580550-13581150(+)
chr19:13581990-13582590(+)
chr19:13582630-13583230(+)
chr19:13584735-13585335(+)
chr19:13586180-13586780(+)
chr19:13586590-13587190(+)
chr19:13588275-13588875(+)
chr19:13590470-13591070(+)
chr19:13591910-13592510(+)
chr19:13593968-13594568(+)
chr19:13594860-13595460(+)
chr19:13595330-13595930(+)
chr19:13598510-13599110(+)
chr19:13600760-13601360(+)
chr19:13601610-13602210(+)
chr19:13602033-13602633(+)
chr19:13602828-13603428(+)
chr19:13604224-13604824(+)
chr19:13607654-13608254(+)
chr19:13608300-13608900(+)
chr19:13610150-13610750(+)
chr19:13612790-13613390(+)
chr19:13614614-13615214(+)
chr19:13615886-13616486(+)
chr19:13616458-13617058(+)
chr19:13616972-13617572(+)
chr19:13617772-13618372(+)
chr19:13618486-13619086(+)
chr19:13622550-13623150(+)
chr19:13625450-13626050(+)
chr19:13631764-13632364(+)
chr19:13633090-13633690(+)
chr19:13633970-13634570(+)
chr19:13636770-13637370(+)
chr19:13637262-13637862(+)
chr19:13638390-13638990(+)
chr19:13641426-13642026(+)
chr19:13643180-13643780(+)
chr19:13648213-13648813(+)
chr19:13648714-13649314(+)
chr19:13649315-13649915(+)
chr19:13651050-13651650(+)
chr19:13657595-13658195(+)
chr19:13658233-13658833(+)
chr19:13659490-13660090(+)
chr19:13660010-13660610(+)
chr19:13661690-13662290(+)
chr19:13663589-13664189(+)
chr19:13664590-13665190(+)
chr19:13665246-13665846(+)
chr19:13666770-13667370(+)
chr19:13667290-13667890(+)
chr19:13668465-13669065(+)
chr19:13670150-13670750(+)
chr19:13670570-13671170(+)
chr19:13671020-13671620(+)
chr19:13672250-13672850(+)
chr19:13673530-13674130(+)
chr19:13678172-13678772(+)
chr19:13680411-13681011(+)
chr19:13683922-13684522(+)
chr19:13684690-13685290(+)
chr19:13685620-13686220(+)
chr19:13689110-13689710(+)
chr19:13690314-13690914(+)
chr19:13690730-13691330(+)
chr19:13692288-13692888(+)
chr19:13693787-13694387(+)
chr19:13695530-13696130(+)
chr19:13698470-13699070(+)
chr19:13699927-13700527(+)
chr19:13702830-13703430(+)
chr19:13703915-13704515(+)
chr19:13707420-13708020(+)
chr19:13708363-13708963(+)
chr19:13709443-13710043(+)
chr19:13710601-13711201(+)
chr19:13714313-13714913(+)
chr19:13715550-13716150(+)
chr19:13715959-13716559(+)
chr19:13720745-13721345(+)
chr19:13722346-13722946(+)
chr19:13724119-13724719(+)
chr19:13726601-13727201(+)
chr19:13728332-13728932(+)
chr19:13729223-13729823(+)
chr19:13729987-13730587(+)
chr19:13732144-13732744(+)
chr19:13732873-13733473(+)
chr19:13733440-13734040(+)
chr19:13734093-13734693(+)
chr19:13734874-13735474(+)
chr19:13736231-13736831(+)
chr19:13737110-13737710(+)
chr19:13738770-13739370(+)
chr19:13740390-13740990(+)
chr19:13741100-13741700(+)
chr19:13743766-13744366(+)
chr19:13744184-13744784(+)
chr19:13744696-13745296(+)
chr19:13746050-13746650(+)
chr19:13748342-13748942(+)
chr19:13751393-13751993(+)
chr19:13753368-13753968(+)
chr19:13753810-13754410(+)
chr19:13754222-13754822(+)
chr19:13755335-13755935(+)
chr19:13757480-13758080(+)
chr19:13761450-13762050(+)
chr19:13762370-13762970(+)
chr19:13763553-13764153(+)
chr19:13766285-13766885(+)
chr19:13770836-13771436(+)
chr19:13773250-13773850(+)
chr19:13774970-13775570(+)
chr19:13776062-13776662(+)
chr19:13776955-13777555(+)
chr19:13777810-13778410(+)
chr19:13779608-13780208(+)
chr19:13780496-13781096(+)
chr19:13781549-13782149(+)
chr19:13783256-13783856(+)
chr19:13783930-13784530(+)
chr19:13786690-13787290(+)
chr19:13787716-13788316(+)
chr19:13789880-13790480(+)
chr19:13790952-13791552(+)
chr19:13791390-13791990(+)
chr19:13792270-13792870(+)
chr19:13792965-13793565(+)
chr19:13794626-13795226(+)
chr19:13795710-13796310(+)
chr19:13796267-13796867(+)
chr19:13796750-13797350(+)
chr19:13799819-13800419(+)
chr19:13802240-13802840(+)
chr19:13802760-13803360(+)
chr19:13803213-13803813(+)
chr19:13804644-13805244(+)
chr19:13806950-13807550(+)
chr19:13807355-13807955(+)
chr19:13810515-13811115(+)
chr19:13811410-13812010(+)
chr19:13812270-13812870(+)
chr19:13813210-13813810(+)
chr19:13816783-13817383(+)
chr19:13818612-13819212(+)
chr19:13819915-13820515(+)
chr19:13823556-13824156(+)
chr19:13824190-13824790(+)
chr19:13826610-13827210(+)
chr19:13827947-13828547(+)
chr19:13828835-13829435(+)
chr19:13829437-13830037(+)
chr19:13831961-13832561(+)
chr19:13832880-13833480(+)
chr19:13833933-13834533(+)
chr19:13837031-13837631(+)
chr19:13838534-13839134(+)
chr19:13840570-13841170(+)
chr19:13841388-13841988(+)
chr19:13842082-13842682(+)
chr19:13842791-13843391(+)
chr19:13844430-13845030(+)
chr19:13845442-13846042(+)
chr19:13851467-13852067(+)
chr19:13853459-13854059(+)
chr19:13854153-13854753(+)
chr19:13854939-13855539(+)
chr19:13856930-13857530(+)
chr19:13857840-13858440(+)
chr19:13858279-13858879(+)
chr19:13859048-13859648(+)
chr19:13860670-13861270(+)
chr19:13861464-13862064(+)
chr19:13862226-13862826(+)
chr19:13864326-13864926(+)
chr19:13868673-13869273(+)
chr19:13869550-13870150(+)
chr19:13872022-13872622(+)
chr19:13872890-13873490(+)
chr19:13873463-13874063(+)
chr19:13874130-13874730(+)
chr19:13874967-13875567(+)
chr19:13875531-13876131(+)
chr19:13876065-13876665(+)
chr19:13876484-13877084(+)
chr19:13877030-13877630(+)
chr19:13879079-13879679(+)
chr19:13879820-13880420(+)
chr19:13880947-13881547(+)
chr19:13882510-13883110(+)
chr19:13883973-13884573(+)
chr19:13884521-13885121(+)
chr19:13885009-13885609(+)
chr19:13885563-13886163(+)
chr19:13888695-13889295(+)
chr19:13890090-13890690(+)
chr19:13890495-13891095(+)
chr19:13891440-13892040(+)
chr19:13892229-13892829(+)
chr19:13893178-13893778(+)
chr19:13894234-13894834(+)
chr19:13895652-13896252(+)
chr19:13898483-13899083(+)
chr19:13899715-13900315(+)
chr19:13901018-13901618(+)
chr19:13902990-13903590(+)
chr19:13904632-13905232(+)
chr19:13905096-13905696(+)
chr19:13905775-13906375(+)
chr19:13906408-13907008(+)
chr19:13907379-13907979(+)
chr19:13908145-13908745(+)
chr19:13908565-13909165(+)
chr19:13910395-13910995(+)
chr19:13910830-13911430(+)
chr19:13913719-13914319(+)
chr19:13914165-13914765(+)
chr19:13915490-13916090(+)
chr19:13919571-13920171(+)
chr19:13921785-13922385(+)
chr19:13925167-13925767(+)
chr19:13926621-13927221(+)
chr19:13928011-13928611(+)
chr19:13928675-13929275(+)
chr19:13929469-13930069(+)
chr19:13929954-13930554(+)
chr19:13931353-13931953(+)
chr19:13932250-13932850(+)
chr19:13932938-13933538(+)
chr19:13933990-13934590(+)
chr19:13936085-13936685(+)
chr19:13936569-13937169(+)
chr19:13937390-13937990(+)
chr19:13938348-13938948(+)
chr19:13939250-13939850(+)
chr19:13940480-13941080(+)
chr19:13941023-13941623(+)
chr19:13941651-13942251(+)
chr19:13942264-13942864(+)
chr19:13942758-13943358(+)
chr19:13943239-13943839(+)
chr19:13944214-13944814(+)
chr19:13944992-13945592(+)
chr19:13945778-13946378(+)
chr19:13946409-13947009(+)
chr19:13946893-13947493(+)
chr19:13947560-13948160(+)
chr19:13948200-13948800(+)
chr19:13949015-13949615(+)
chr19:13949727-13950327(+)
chr19:13950296-13950896(+)
chr19:13951112-13951712(+)
chr19:13951574-13952174(+)
chr19:13952005-13952605(+)
chr19:13952574-13953174(+)
chr19:13953461-13954061(+)
chr19:13954216-13954816(+)
chr19:13954923-13955523(+)
chr19:13955554-13956154(+)
chr19:13956483-13957083(+)
chr19:13957250-13957850(+)
chr19:13957782-13958382(+)
chr19:13958337-13958937(+)
chr19:13958765-13959365(+)
chr19:13959487-13960087(+)
chr19:13960005-13960605(+)
chr19:13960661-13961261(+)
chr19:13961088-13961688(+)
chr19:13961743-13962343(+)
chr19:13962173-13962773(+)
chr19:13963022-13963622(+)
chr19:13964050-13964650(+)
chr19:13964510-13965110(+)
chr19:13965143-13965743(+)
chr19:13965586-13966186(+)
chr19:13967213-13967813(+)
chr19:13969272-13969872(+)
chr19:13970285-13970885(+)
chr19:13971460-13972060(+)
chr19:13972121-13972721(+)
chr19:13972764-13973364(+)
chr19:13973389-13973989(+)
chr19:13974215-13974815(+)
chr19:13974798-13975398(+)
chr19:13975517-13976117(+)
chr19:13976146-13976746(+)
chr19:13976693-13977293(+)
chr19:13979430-13980030(+)
chr19:13979985-13980585(+)
chr19:13980682-13981282(+)
chr19:13981740-13982340(+)
chr19:13982252-13982852(+)
chr19:13983526-13984126(+)
chr19:13984030-13984630(+)
chr19:13984780-13985380(+)
chr19:13985340-13985940(+)
chr19:13986457-13987057(+)
chr19:13987166-13987766(+)
chr19:13988053-13988653(+)
chr19:13989915-13990515(+)
chr19:13990824-13991424(+)
chr19:13991297-13991897(+)
chr19:13991927-13992527(+)
chr19:13992592-13993192(+)
chr19:13993614-13994214(+)
chr19:13994314-13994914(+)
chr19:13995332-13995932(+)
chr19:13995801-13996401(+)
chr19:13996729-13997329(+)
chr19:13997765-13998365(+)
chr19:13998238-13998838(+)
chr19:13998920-13999520(+)
chr19:13999360-13999960(+)
chr19:14000500-14001100(+)
chr19:14003521-14004121(+)
chr19:14005330-14005930(+)
chr19:14007964-14008564(+)
chr19:14009510-14010110(+)
chr19:14010066-14010666(+)
chr19:14010668-14011268(+)
chr19:14011550-14012150(+)
chr19:14013833-14014433(+)
chr19:14016665-14017265(+)
chr19:14017217-14017817(+)
chr19:14017710-14018310(+)
chr19:14020160-14020760(+)
chr19:14021680-14022280(+)
chr19:14022938-14023538(+)
chr19:14024096-14024696(+)
chr19:14028614-14029214(+)
chr19:14029404-14030004(+)
chr19:14029853-14030453(+)
chr19:14030373-14030973(+)
chr19:14031398-14031998(+)
chr19:14031998-14032598(+)
chr19:14034098-14034698(+)
chr19:14035570-14036170(+)
chr19:14037354-14037954(+)
chr19:14038684-14039284(+)
chr19:14040095-14040695(+)
chr19:14040807-14041407(+)
chr19:14041510-14042110(+)
chr19:14042414-14043014(+)
chr19:14044083-14044683(+)
chr19:14044832-14045432(+)
chr19:14046722-14047322(+)
chr19:14048396-14048996(+)
chr19:14049079-14049679(+)
chr19:14052935-14053535(+)
chr19:14054375-14054975(+)
chr19:14057111-14057711(+)
chr19:14060770-14061370(+)
chr19:14062389-14062989(+)
chr19:14062852-14063452(+)
chr19:14063271-14063871(+)
chr19:14063839-14064439(+)
chr19:14064741-14065341(+)
chr19:14065195-14065795(+)
chr19:14067024-14067624(+)
chr19:14067882-14068482(+)
chr19:14068965-14069565(+)
chr19:14070631-14071231(+)
chr19:14071046-14071646(+)
chr19:14072091-14072691(+)
chr19:14072493-14073093(+)
chr19:14073127-14073727(+)
chr19:14073856-14074456(+)
chr19:14074344-14074944(+)
chr19:14075481-14076081(+)
chr19:14076854-14077454(+)
chr19:14078383-14078983(+)
chr19:14079346-14079946(+)
chr19:14079917-14080517(+)
chr19:14080583-14081183(+)
chr19:14083481-14084081(+)
chr19:14084765-14085365(+)
chr19:14086070-14086670(+)
chr19:14087062-14087662(+)
chr19:14088515-14089115(+)
chr19:14089034-14089634(+)
chr19:14089706-14090306(+)
chr19:14090951-14091551(+)
chr19:14091735-14092335(+)
chr19:14092346-14092946(+)
chr19:14093890-14094490(+)
chr19:14094303-14094903(+)
chr19:14094942-14095542(+)
chr19:14095346-14095946(+)
chr19:14095958-14096558(+)
chr19:14096609-14097209(+)
chr19:14097127-14097727(+)
chr19:14097625-14098225(+)
chr19:14098085-14098685(+)
chr19:14098584-14099184(+)
chr19:14099043-14099643(+)
chr19:14099710-14100310(+)
chr19:14100330-14100930(+)
chr19:14101410-14102010(+)
chr19:14103257-14103857(+)
chr19:14104447-14105047(+)
chr19:14105857-14106457(+)
chr19:14106735-14107335(+)
chr19:14107815-14108415(+)
chr19:14108281-14108881(+)
chr19:14109205-14109805(+)
chr19:14111270-14111870(+)
chr19:14111702-14112302(+)
chr19:14113290-14113890(+)
chr19:14113922-14114522(+)
chr19:14114364-14114964(+)
chr19:14115677-14116277(+)
chr19:14116336-14116936(+)
chr19:14117061-14117661(+)
chr19:14117718-14118318(+)
chr19:14118580-14119180(+)
chr19:14119263-14119863(+)
chr19:14119812-14120412(+)
chr19:14121660-14122260(+)
chr19:14123200-14123800(+)
chr19:14126132-14126732(+)
chr19:14128530-14129130(+)
chr19:14129858-14130458(+)
chr19:14132206-14132806(+)
chr19:14133139-14133739(+)
chr19:14134223-14134823(+)
chr19:14134630-14135230(+)
chr19:14136398-14136998(+)
chr19:14136874-14137474(+)
chr19:14138543-14139143(+)
chr19:14139016-14139616(+)
chr19:14139692-14140292(+)
chr19:14141129-14141729(+)
chr19:14141960-14142560(+)
chr19:14142450-14143050(+)
chr19:14142888-14143488(+)
chr19:14144711-14145311(+)
chr19:14145858-14146458(+)
chr19:14146409-14147009(+)
chr19:14146930-14147530(+)
chr19:14148150-14148750(+)
chr19:14150329-14150929(+)
chr19:14152212-14152812(+)
chr19:14153667-14154267(+)
chr19:14154670-14155270(+)
chr19:14156946-14157546(+)
chr19:14157751-14158351(+)
chr19:14159239-14159839(+)
chr19:14162559-14163159(+)
chr19:14163838-14164438(+)
chr19:14164427-14165027(+)
chr19:14165514-14166114(+)
chr19:14166910-14167510(+)
chr19:14167479-14168079(+)
chr19:14168099-14168699(+)
chr19:14169643-14170243(+)
chr19:14170372-14170972(+)
chr19:14171025-14171625(+)
chr19:14172003-14172603(+)
chr19:14172708-14173308(+)
chr19:14173813-14174413(+)
chr19:14177080-14177680(+)
chr19:14181130-14181730(+)
chr19:14182740-14183340(+)
chr19:14183183-14183783(+)
chr19:14183609-14184209(+)
chr19:14184201-14184801(+)
chr19:14184730-14185330(+)
chr19:14185195-14185795(+)
chr19:14185752-14186352(+)
chr19:14189096-14189696(+)
chr19:14190830-14191430(+)
chr19:14191558-14192158(+)
chr19:14191973-14192573(+)
chr19:14192566-14193166(+)
chr19:14193715-14194315(+)
chr19:14194189-14194789(+)
chr19:14195683-14196283(+)
chr19:14196248-14196848(+)
chr19:14197135-14197735(+)
chr19:14198878-14199478(+)
chr19:14199630-14200230(+)
chr19:14200058-14200658(+)
chr19:14200657-14201257(+)
chr19:14201082-14201682(+)
chr19:14201550-14202150(+)
chr19:14202153-14202753(+)
chr19:14202589-14203189(+)
chr19:14203215-14203815(+)
chr19:14203855-14204455(+)
chr19:14204431-14205031(+)
chr19:14205448-14206048(+)
chr19:14206450-14207050(+)
chr19:14207289-14207889(+)
chr19:14207901-14208501(+)
chr19:14208484-14209084(+)
chr19:14208910-14209510(+)
chr19:14209930-14210530(+)
chr19:14213107-14213707(+)
chr19:14214031-14214631(+)
chr19:14216542-14217142(+)
chr19:14217598-14218198(+)
chr19:14218495-14219095(+)
chr19:14221391-14221991(+)
chr19:14222622-14223222(+)
chr19:14223111-14223711(+)
chr19:14223683-14224283(+)
chr19:14224753-14225353(+)
chr19:14225475-14226075(+)
chr19:14226232-14226832(+)
chr19:14227042-14227642(+)
chr19:14227768-14228368(+)
chr19:14228438-14229038(+)
chr19:14229208-14229808(+)
chr19:14230263-14230863(+)
chr19:14230749-14231349(+)
chr19:14233598-14234198(+)
chr19:14236590-14237190(+)
chr19:14237836-14238436(+)
chr19:14238680-14239280(+)
chr19:14241197-14241797(+)
chr19:14244815-14245415(+)
chr19:14246000-14246600(+)
chr19:14246588-14247188(+)
chr19:14247433-14248033(+)
chr19:14248064-14248664(+)
chr19:14249338-14249938(+)
chr19:14250075-14250675(+)
chr19:14250613-14251213(+)
chr19:14251730-14252330(+)
chr19:14253075-14253675(+)
chr19:14253521-14254121(+)
chr19:14255952-14256552(+)
chr19:14257498-14258098(+)
chr19:14258820-14259420(+)
chr19:14259606-14260206(+)
chr19:14260234-14260834(+)
chr19:14260823-14261423(+)
chr19:14261729-14262329(+)
chr19:14262310-14262910(+)
chr19:14262810-14263410(+)
chr19:14263435-14264035(+)
chr19:14265027-14265627(+)
chr19:14265455-14266055(+)
chr19:14265924-14266524(+)
chr19:14266470-14267070(+)
chr19:14266910-14267510(+)
chr19:14267990-14268590(+)
chr19:14268450-14269050(+)
chr19:14269163-14269763(+)
chr19:14269698-14270298(+)
chr19:14270145-14270745(+)
chr19:14270635-14271235(+)
chr19:14271077-14271677(+)
chr19:14271564-14272164(+)
chr19:14272142-14272742(+)
chr19:14272913-14273513(+)
chr19:14273620-14274220(+)
chr19:14274282-14274882(+)
chr19:14274848-14275448(+)
chr19:14275603-14276203(+)
chr19:14276317-14276917(+)
chr19:14276906-14277506(+)
chr19:14277639-14278239(+)
chr19:14278385-14278985(+)
chr19:14278968-14279568(+)
chr19:14279510-14280110(+)
chr19:14280490-14281090(+)
chr19:14281195-14281795(+)
chr19:14283311-14283911(+)
chr19:14284587-14285187(+)
chr19:14290635-14291235(+)
chr19:14292600-14293200(+)
chr19:14293020-14293620(+)
chr19:14293899-14294499(+)
chr19:14294624-14295224(+)
chr19:14296268-14296868(+)
chr19:14297339-14297939(+)
chr19:14298309-14298909(+)
chr19:14299131-14299731(+)
chr19:14301163-14301763(+)
chr19:14302011-14302611(+)
chr19:14303690-14304290(+)
chr19:14305180-14305780(+)
chr19:14305908-14306508(+)
chr19:14306719-14307319(+)
chr19:14308404-14309004(+)
chr19:14309142-14309742(+)
chr19:14310927-14311527(+)
chr19:14311670-14312270(+)
chr19:14312179-14312779(+)
chr19:14313270-14313870(+)
chr19:14313942-14314542(+)
chr19:14314930-14315530(+)
chr19:14315442-14316042(+)
chr19:14316040-14316640(+)
chr19:14316524-14317124(+)
chr19:14316964-14317564(+)
chr19:14317474-14318074(+)
chr19:14318010-14318610(+)
chr19:14318505-14319105(+)
chr19:14319104-14319704(+)
chr19:14319566-14320166(+)
chr19:14320095-14320695(+)
chr19:14320791-14321391(+)
chr19:14322150-14322750(+)
chr19:14322562-14323162(+)
chr19:14323514-14324114(+)
chr19:14324310-14324910(+)
chr19:14325173-14325773(+)
chr19:14327023-14327623(+)
chr19:14327969-14328569(+)
chr19:14328641-14329241(+)
chr19:14329378-14329978(+)
chr19:14329955-14330555(+)
chr19:14330453-14331053(+)
chr19:14331043-14331643(+)
chr19:14332064-14332664(+)
chr19:14333611-14334211(+)
chr19:14336484-14337084(+)
chr19:14337155-14337755(+)
chr19:14338474-14339074(+)
chr19:14338970-14339570(+)
chr19:14339467-14340067(+)
chr19:14340091-14340691(+)
chr19:14340991-14341591(+)
chr19:14342547-14343147(+)
chr19:14346413-14347013(+)
chr19:14347785-14348385(+)
chr19:14350429-14351029(+)
chr19:14353303-14353903(+)
chr19:14354275-14354875(+)
chr19:14354990-14355590(+)
chr19:14358232-14358832(+)
chr19:14358771-14359371(+)
chr19:14359289-14359889(+)
chr19:14359942-14360542(+)
chr19:14360505-14361105(+)
chr19:14361386-14361986(+)
chr19:14362350-14362950(+)
chr19:14363770-14364370(+)
chr19:14364597-14365197(+)
chr19:14366263-14366863(+)
chr19:14366805-14367405(+)
chr19:14367620-14368220(+)
chr19:14368070-14368670(+)
chr19:14368841-14369441(+)
chr19:14370731-14371331(+)
chr19:14373294-14373894(+)
chr19:14375532-14376132(+)
chr19:14376232-14376832(+)
chr19:14377496-14378096(+)
chr19:14378088-14378688(+)
chr19:14379347-14379947(+)
chr19:14379762-14380362(+)
chr19:14381315-14381915(+)
chr19:14382633-14383233(+)
chr19:14385492-14386092(+)
chr19:14386695-14387295(+)
chr19:14387610-14388210(+)
chr19:14388528-14389128(+)
chr19:14389943-14390543(+)
chr19:14393277-14393877(+)
chr19:14394510-14395110(+)
chr19:14395690-14396290(+)
chr19:14397378-14397978(+)
chr19:14399024-14399624(+)
chr19:14399438-14400038(+)
chr19:14402217-14402817(+)
chr19:14404166-14404766(+)
chr19:14404576-14405176(+)
chr19:14405679-14406279(+)
chr19:14408518-14409118(+)
chr19:14411027-14411627(+)
chr19:14414262-14414862(+)
chr19:14416355-14416955(+)
chr19:14419190-14419790(+)
chr19:14420130-14420730(+)
chr19:14420733-14421333(+)
chr19:14422863-14423463(+)
chr19:14423910-14424510(+)
chr19:14424658-14425258(+)
chr19:14425073-14425673(+)
chr19:14426156-14426756(+)
chr19:14427080-14427680(+)
chr19:14427769-14428369(+)
chr19:14428193-14428793(+)
chr19:14429625-14430225(+)
chr19:14431085-14431685(+)
chr19:14432700-14433300(+)
chr19:14433788-14434388(+)
chr19:14435956-14436556(+)
chr19:14436610-14437210(+)
chr19:14439030-14439630(+)
chr19:14444223-14444823(+)
chr19:14444985-14445585(+)
chr19:14448182-14448782(+)
chr19:14450470-14451070(+)
chr19:14453518-14454118(+)
chr19:14453983-14454583(+)
chr19:14454425-14455025(+)
chr19:14455710-14456310(+)
chr19:14456984-14457584(+)
chr19:14457870-14458470(+)
chr19:14458310-14458910(+)
chr19:14459108-14459708(+)
chr19:14460098-14460698(+)
chr19:14461017-14461617(+)
chr19:14461495-14462095(+)
chr19:14463153-14463753(+)
chr19:14464050-14464650(+)
chr19:14465123-14465723(+)
chr19:14465649-14466249(+)
chr19:14466533-14467133(+)
chr19:14466976-14467576(+)
chr19:14472450-14473050(+)
chr19:14473350-14473950(+)
chr19:14474195-14474795(+)
chr19:14475348-14475948(+)
chr19:14475870-14476470(+)
chr19:14476483-14477083(+)
chr19:14477285-14477885(+)
chr19:14477993-14478593(+)
chr19:14478817-14479417(+)
chr19:14479750-14480350(+)
chr19:14480522-14481122(+)
chr19:14481179-14481779(+)
chr19:14481675-14482275(+)
chr19:14482095-14482695(+)
chr19:14483188-14483788(+)
chr19:14483790-14484390(+)
chr19:14484210-14484810(+)
chr19:14484883-14485483(+)
chr19:14485868-14486468(+)
chr19:14486357-14486957(+)
chr19:14487585-14488185(+)
chr19:14488564-14489164(+)
chr19:14489718-14490318(+)
chr19:14490302-14490902(+)
chr19:14490953-14491553(+)
chr19:14491363-14491963(+)
chr19:14491818-14492418(+)
chr19:14492669-14493269(+)
chr19:14493607-14494207(+)
chr19:14494362-14494962(+)
chr19:14495021-14495621(+)
chr19:14496155-14496755(+)
chr19:14496970-14497570(+)
chr19:14498905-14499505(+)
chr19:14499718-14500318(+)
chr19:14501846-14502446(+)
chr19:14503994-14504594(+)
chr19:14504483-14505083(+)
chr19:14506540-14507140(+)
chr19:14507034-14507634(+)
chr19:14507581-14508181(+)
chr19:14508089-14508689(+)
chr19:14508675-14509275(+)
chr19:14509115-14509715(+)
chr19:14511646-14512246(+)
chr19:14513030-14513630(+)
chr19:14515114-14515714(+)
chr19:14516118-14516718(+)
chr19:14516752-14517352(+)
chr19:14517671-14518271(+)
chr19:14518362-14518962(+)
chr19:14518775-14519375(+)
chr19:14519244-14519844(+)
chr19:14520023-14520623(+)
chr19:14520948-14521548(+)
chr19:14521407-14522007(+)
chr19:14521837-14522437(+)
chr19:14522407-14523007(+)
chr19:14523406-14524006(+)
chr19:14523973-14524573(+)
chr19:14524438-14525038(+)
chr19:14525855-14526455(+)
chr19:14526755-14527355(+)
chr19:14527504-14528104(+)
chr19:14528766-14529366(+)
chr19:14529853-14530453(+)
chr19:14530875-14531475(+)
chr19:14533214-14533814(+)
chr19:14534137-14534737(+)
chr19:14536392-14536992(+)
chr19:14538139-14538739(+)
chr19:14539530-14540130(+)
chr19:14542135-14542735(+)
chr19:14542583-14543183(+)
chr19:14543674-14544274(+)
chr19:14544199-14544799(+)
chr19:14544601-14545201(+)
chr19:14545131-14545731(+)
chr19:14545679-14546279(+)
chr19:14546245-14546845(+)
chr19:14547150-14547750(+)
chr19:14548328-14548928(+)
chr19:14549870-14550470(+)
chr19:14550740-14551340(+)
chr19:14551710-14552310(+)
chr19:14552558-14553158(+)
chr19:14553864-14554464(+)
chr19:14554823-14555423(+)
chr19:14557310-14557910(+)
chr19:14558940-14559540(+)
chr19:14560015-14560615(+)
chr19:14561169-14561769(+)
chr19:14562328-14562928(+)
chr19:14569070-14569670(+)
chr19:14575550-14576150(+)
chr19:14576233-14576833(+)
chr19:14578497-14579097(+)
chr19:14579844-14580444(+)
chr19:14580612-14581212(+)
chr19:14581138-14581738(+)
chr19:14582248-14582848(+)
chr19:14582884-14583484(+)
chr19:14583356-14583956(+)
chr19:14584117-14584717(+)
chr19:14584641-14585241(+)
chr19:14585501-14586101(+)
chr19:14585952-14586552(+)
chr19:14586482-14587082(+)
chr19:14587451-14588051(+)
chr19:14588179-14588779(+)
chr19:14588925-14589525(+)
chr19:14589330-14589930(+)
chr19:14590170-14590770(+)
chr19:14590688-14591288(+)
chr19:14591390-14591990(+)
chr19:14593088-14593688(+)
chr19:14597048-14597648(+)
chr19:14598046-14598646(+)
chr19:14605551-14606151(+)
chr19:14606224-14606824(+)
chr19:14606818-14607418(+)
chr19:14607348-14607948(+)
chr19:14607989-14608589(+)
chr19:14613380-14613980(+)
chr19:14616139-14616739(+)
chr19:14616557-14617157(+)
chr19:14617614-14618214(+)
chr19:14618402-14619002(+)
chr19:14620185-14620785(+)
chr19:14621067-14621667(+)
chr19:14621485-14622085(+)
chr19:14621964-14622564(+)
chr19:14622870-14623470(+)
chr19:14623647-14624247(+)
chr19:14624802-14625402(+)
chr19:14625223-14625823(+)
chr19:14625750-14626350(+)
chr19:14626211-14626811(+)
chr19:14626851-14627451(+)
chr19:14627674-14628274(+)
chr19:14628495-14629095(+)
chr19:14629132-14629732(+)
chr19:14629624-14630224(+)
chr19:14630140-14630740(+)
chr19:14630678-14631278(+)
chr19:14632738-14633338(+)
chr19:14633249-14633849(+)
chr19:14636535-14637135(+)
chr19:14638206-14638806(+)
chr19:14639103-14639703(+)
chr19:14639950-14640550(+)
chr19:14640450-14641050(+)
chr19:14641201-14641801(+)
chr19:14642713-14643313(+)
chr19:14643140-14643740(+)
chr19:14644118-14644718(+)
chr19:14646410-14647010(+)
chr19:14647250-14647850(+)
chr19:14647759-14648359(+)
chr19:14648863-14649463(+)
chr19:14653596-14654196(+)
chr19:14654750-14655350(+)
chr19:14656010-14656610(+)
chr19:14657650-14658250(+)
chr19:14660916-14661516(+)
chr19:14661460-14662060(+)
chr19:14662094-14662694(+)
chr19:14662663-14663263(+)
chr19:14663916-14664516(+)
chr19:14665107-14665707(+)
chr19:14666270-14666870(+)
chr19:14666704-14667304(+)
chr19:14667355-14667955(+)
chr19:14668976-14669576(+)
chr19:14669394-14669994(+)
chr19:14669830-14670430(+)
chr19:14670827-14671427(+)
chr19:14671246-14671846(+)
chr19:14672024-14672624(+)
chr19:14672541-14673141(+)
chr19:14673828-14674428(+)
chr19:14674539-14675139(+)
chr19:14675019-14675619(+)
chr19:14675443-14676043(+)
chr19:14675998-14676598(+)
chr19:14676753-14677353(+)
chr19:14677379-14677979(+)
chr19:14677870-14678470(+)
chr19:14678302-14678902(+)
chr19:14679030-14679630(+)
chr19:14680190-14680790(+)
chr19:14681110-14681710(+)
chr19:14682009-14682609(+)
chr19:14682626-14683226(+)
chr19:14684934-14685534(+)
chr19:14685690-14686290(+)
chr19:14686253-14686853(+)
chr19:14687094-14687694(+)
chr19:14687947-14688547(+)
chr19:14688662-14689262(+)
chr19:14690295-14690895(+)
chr19:14691308-14691908(+)
chr19:14693603-14694203(+)
chr19:14695911-14696511(+)
chr19:14698392-14698992(+)
chr19:14700208-14700808(+)
chr19:14702017-14702617(+)
chr19:14702789-14703389(+)
chr19:14705110-14705710(+)
chr19:14710373-14710973(+)
chr19:14710970-14711570(+)
chr19:14712100-14712700(+)
chr19:14713880-14714480(+)
chr19:14714668-14715268(+)
chr19:14715590-14716190(+)
chr19:14716036-14716636(+)
chr19:14716590-14717190(+)
chr19:14717550-14718150(+)
chr19:14718976-14719576(+)
chr19:14719990-14720590(+)
chr19:14721715-14722315(+)
chr19:14722590-14723190(+)
chr19:14724103-14724703(+)
chr19:14724785-14725385(+)
chr19:14727042-14727642(+)
chr19:14727690-14728290(+)
chr19:14730023-14730623(+)
chr19:14730940-14731540(+)
chr19:14731710-14732310(+)
chr19:14732730-14733330(+)
chr19:14734110-14734710(+)
chr19:14735190-14735790(+)
chr19:14736390-14736990(+)
chr19:14737276-14737876(+)
chr19:14737690-14738290(+)
chr19:14739109-14739709(+)
chr19:14740570-14741170(+)
chr19:14742983-14743583(+)
chr19:14743730-14744330(+)
chr19:14745362-14745962(+)
chr19:14745930-14746530(+)
chr19:14746435-14747035(+)
chr19:14747100-14747700(+)
chr19:14747730-14748330(+)
chr19:14748390-14748990(+)
chr19:14748790-14749390(+)
chr19:14750420-14751020(+)
chr19:14754667-14755267(+)
chr19:14755855-14756455(+)
chr19:14759002-14759602(+)
chr19:14761600-14762200(+)
chr19:14763450-14764050(+)
chr19:14765490-14766090(+)
chr19:14766350-14766950(+)
chr19:14767098-14767698(+)
chr19:14768125-14768725(+)
chr19:14768960-14769560(+)
chr19:14770536-14771136(+)
chr19:14772100-14772700(+)
chr19:14772790-14773390(+)
chr19:14775210-14775810(+)
chr19:14777635-14778235(+)
chr19:14778814-14779414(+)
chr19:14780895-14781495(+)
chr19:14782978-14783578(+)
chr19:14783770-14784370(+)
chr19:14784538-14785138(+)
chr19:14785399-14785999(+)
chr19:14786140-14786740(+)
chr19:14788890-14789490(+)
chr19:14790750-14791350(+)
chr19:14791190-14791790(+)
chr19:14792315-14792915(+)
chr19:14794172-14794772(+)
chr19:14797135-14797735(+)
chr19:14797890-14798490(+)
chr19:14798615-14799215(+)
chr19:14799212-14799812(+)
chr19:14799834-14800434(+)
chr19:14800433-14801033(+)
chr19:14800978-14801578(+)
chr19:14801810-14802410(+)
chr19:14803586-14804186(+)
chr19:14805384-14805984(+)
chr19:14806215-14806815(+)
chr19:14810334-14810934(+)
chr19:14811770-14812370(+)
chr19:14814150-14814750(+)
chr19:14815918-14816518(+)
chr19:14816841-14817441(+)
chr19:14820880-14821480(+)
chr19:14821791-14822391(+)
chr19:14823950-14824550(+)
chr19:14824850-14825450(+)
chr19:14825340-14825940(+)
chr19:14828150-14828750(+)
chr19:14828750-14829350(+)
chr19:14829295-14829895(+)
chr19:14831590-14832190(+)
chr19:14832805-14833405(+)
chr19:14833910-14834510(+)
chr19:14834610-14835210(+)
chr19:14836130-14836730(+)
chr19:14836630-14837230(+)
chr19:14837060-14837660(+)
chr19:14838830-14839430(+)
chr19:14839650-14840250(+)
chr19:14840793-14841393(+)
chr19:14841928-14842528(+)
chr19:14846195-14846795(+)
chr19:14847350-14847950(+)
chr19:14848120-14848720(+)
chr19:14857590-14858190(+)
chr19:14858520-14859120(+)
chr19:14859294-14859894(+)
chr19:14860157-14860757(+)
chr19:14860970-14861570(+)
chr19:14861390-14861990(+)
chr19:14861960-14862560(+)
chr19:14863030-14863630(+)
chr19:14863863-14864463(+)
chr19:14864850-14865450(+)
chr19:14865270-14865870(+)
chr19:14866425-14867025(+)
chr19:14867110-14867710(+)
chr19:14867620-14868220(+)
chr19:14868590-14869190(+)
chr19:14869593-14870193(+)
chr19:14870855-14871455(+)
chr19:14871470-14872070(+)
chr19:14872317-14872917(+)
chr19:14872720-14873320(+)
chr19:14873310-14873910(+)
chr19:14873921-14874521(+)
chr19:14874500-14875100(+)
chr19:14875230-14875830(+)
chr19:14875670-14876270(+)
chr19:14876217-14876817(+)
chr19:14876731-14877331(+)
chr19:14877294-14877894(+)
chr19:14878280-14878880(+)
chr19:14878930-14879530(+)
chr19:14880720-14881320(+)
chr19:14881790-14882390(+)
chr19:14884864-14885464(+)
chr19:14886596-14887196(+)
chr19:14887399-14887999(+)
chr19:14888840-14889440(+)
chr19:14889550-14890150(+)
chr19:14890033-14890633(+)
chr19:14891471-14892071(+)
chr19:14893636-14894236(+)
chr19:14894185-14894785(+)
chr19:14894615-14895215(+)
chr19:14895427-14896027(+)
chr19:14895884-14896484(+)
chr19:14897061-14897661(+)
chr19:14897934-14898534(+)
chr19:14906061-14906661(+)
chr19:14909490-14910090(+)
chr19:14910645-14911245(+)
chr19:14911270-14911870(+)
chr19:14914650-14915250(+)
chr19:14915441-14916041(+)
chr19:14919410-14920010(+)
chr19:14919879-14920479(+)
chr19:14920404-14921004(+)
chr19:14921272-14921872(+)
chr19:14925797-14926397(+)
chr19:14929153-14929753(+)
chr19:14932110-14932710(+)
chr19:14932669-14933269(+)
chr19:14935870-14936470(+)
chr19:14936278-14936878(+)
chr19:14936720-14937320(+)
chr19:14937430-14938030(+)
chr19:14938910-14939510(+)
chr19:14940660-14941260(+)
chr19:14941408-14942008(+)
chr19:14942650-14943250(+)
chr19:14944410-14945010(+)
chr19:14945728-14946328(+)
chr19:14946632-14947232(+)
chr19:14948111-14948711(+)
chr19:14949420-14950020(+)
chr19:14950904-14951504(+)
chr19:14954226-14954826(+)
chr19:14954919-14955519(+)
chr19:14957510-14958110(+)
chr19:14958810-14959410(+)
chr19:14965465-14966065(+)
chr19:14969630-14970230(+)
chr19:14972610-14973210(+)
chr19:14977970-14978570(+)
chr19:14980998-14981598(+)
chr19:14982346-14982946(+)
chr19:14988230-14988830(+)
chr19:14988860-14989460(+)
chr19:14991370-14991970(+)
chr19:14993010-14993610(+)
chr19:14993490-14994090(+)
chr19:14997535-14998135(+)
chr19:14998760-14999360(+)
chr19:14999388-14999988(+)
chr19:15000075-15000675(+)
chr19:15000765-15001365(+)
chr19:15001600-15002200(+)
chr19:15002850-15003450(+)
chr19:15008930-15009530(+)
chr19:15010250-15010850(+)
chr19:15011890-15012490(+)
chr19:15012410-15013010(+)
chr19:15014530-15015130(+)
chr19:15015460-15016060(+)
chr19:15017437-15018037(+)
chr19:15019860-15020460(+)
chr19:15025659-15026259(+)
chr19:15027528-15028128(+)
chr19:15030372-15030972(+)
chr19:15033250-15033850(+)
chr19:15034291-15034891(+)
chr19:15035710-15036310(+)
chr19:15043010-15043610(+)
chr19:15044164-15044764(+)
chr19:15050965-15051565(+)
chr19:15051970-15052570(+)
chr19:15054263-15054863(+)
chr19:15055225-15055825(+)
chr19:15056778-15057378(+)
chr19:15057770-15058370(+)
chr19:15058390-15058990(+)
chr19:15059210-15059810(+)
chr19:15059930-15060530(+)
chr19:15060871-15061471(+)
chr19:15063795-15064395(+)
chr19:15064961-15065561(+)
chr19:15065600-15066200(+)
chr19:15067173-15067773(+)
chr19:15068350-15068950(+)
chr19:15070018-15070618(+)
chr19:15072360-15072960(+)
chr19:15075160-15075760(+)
chr19:15079027-15079627(+)
chr19:15080470-15081070(+)
chr19:15082121-15082721(+)
chr19:15082850-15083450(+)
chr19:15083368-15083968(+)
chr19:15084259-15084859(+)
chr19:15087746-15088346(+)
chr19:15088929-15089529(+)
chr19:15089738-15090338(+)
chr19:15090314-15090914(+)
chr19:15090818-15091418(+)
chr19:15092150-15092750(+)
chr19:15093990-15094590(+)
chr19:15095250-15095850(+)
chr19:15095900-15096500(+)
chr19:15102690-15103290(+)
chr19:15103500-15104100(+)
chr19:15104430-15105030(+)
chr19:15110130-15110730(+)
chr19:15113070-15113670(+)
chr19:15113790-15114390(+)
chr19:15119020-15119620(+)
chr19:15121205-15121805(+)
chr19:15121662-15122262(+)
chr19:15122990-15123590(+)
chr19:15125238-15125838(+)
chr19:15125830-15126430(+)
chr19:15126640-15127240(+)
chr19:15131014-15131614(+)
chr19:15132077-15132677(+)
chr19:15133475-15134075(+)
chr19:15134719-15135319(+)
chr19:15135945-15136545(+)
chr19:15136740-15137340(+)
chr19:15139912-15140512(+)
chr19:15142510-15143110(+)
chr19:15144490-15145090(+)
chr19:15146132-15146732(+)
chr19:15147110-15147710(+)
chr19:15147790-15148390(+)
chr19:15148354-15148954(+)
chr19:15149064-15149664(+)
chr19:15151438-15152038(+)
chr19:15152472-15153072(+)
chr19:15152930-15153530(+)
chr19:15153530-15154130(+)
chr19:15154990-15155590(+)
chr19:15156189-15156789(+)
chr19:15156950-15157550(+)
chr19:15158630-15159230(+)
chr19:15159860-15160460(+)
chr19:15162290-15162890(+)
chr19:15162730-15163330(+)
chr19:15164150-15164750(+)
chr19:15171601-15172201(+)
chr19:15172080-15172680(+)
chr19:15172720-15173320(+)
chr19:15178020-15178620(+)
chr19:15181040-15181640(+)
chr19:15183574-15184174(+)
chr19:15184002-15184602(+)
chr19:15185024-15185624(+)
chr19:15186357-15186957(+)
chr19:15190712-15191312(+)
chr19:15194740-15195340(+)
chr19:15197903-15198503(+)
chr19:15202577-15203177(+)
chr19:15203084-15203684(+)
chr19:15206404-15207004(+)
chr19:15208737-15209337(+)
chr19:15209172-15209772(+)
chr19:15212185-15212785(+)
chr19:15217348-15217948(+)
chr19:15217782-15218382(+)
chr19:15218323-15218923(+)
chr19:15218897-15219497(+)
chr19:15219308-15219908(+)
chr19:15220033-15220633(+)
chr19:15220935-15221535(+)
chr19:15222071-15222671(+)
chr19:15223137-15223737(+)
chr19:15223952-15224552(+)
chr19:15224404-15225004(+)
chr19:15224852-15225452(+)
chr19:15225720-15226320(+)
chr19:15226611-15227211(+)
chr19:15227190-15227790(+)
chr19:15228080-15228680(+)
chr19:15228866-15229466(+)
chr19:15229805-15230405(+)
chr19:15230630-15231230(+)
chr19:15231113-15231713(+)
chr19:15232270-15232870(+)
chr19:15233153-15233753(+)
chr19:15233706-15234306(+)
chr19:15234556-15235156(+)
chr19:15235340-15235940(+)
chr19:15235892-15236492(+)
chr19:15236343-15236943(+)
chr19:15237127-15237727(+)
chr19:15239117-15239717(+)
chr19:15240820-15241420(+)
chr19:15244190-15244790(+)
chr19:15244810-15245410(+)
chr19:15245300-15245900(+)
chr19:15246977-15247577(+)
chr19:15247770-15248370(+)
chr19:15248503-15249103(+)
chr19:15249187-15249787(+)
chr19:15253015-15253615(+)
chr19:15254736-15255336(+)
chr19:15257344-15257944(+)
chr19:15258179-15258779(+)
chr19:15260443-15261043(+)
chr19:15261116-15261716(+)
chr19:15264683-15265283(+)
chr19:15265998-15266598(+)
chr19:15267130-15267730(+)
chr19:15269896-15270496(+)
chr19:15270498-15271098(+)
chr19:15271759-15272359(+)
chr19:15272320-15272920(+)
chr19:15273250-15273850(+)
chr19:15276286-15276886(+)
chr19:15277411-15278011(+)
chr19:15277977-15278577(+)
chr19:15278650-15279250(+)
chr19:15280233-15280833(+)
chr19:15281015-15281615(+)
chr19:15284462-15285062(+)
chr19:15286290-15286890(+)
chr19:15288180-15288780(+)
chr19:15288818-15289418(+)
chr19:15289307-15289907(+)
chr19:15291111-15291711(+)
chr19:15291699-15292299(+)
chr19:15292160-15292760(+)
chr19:15294493-15295093(+)
chr19:15295520-15296120(+)
chr19:15296091-15296691(+)
chr19:15298123-15298723(+)
chr19:15299403-15300003(+)
chr19:15302834-15303434(+)
chr19:15304890-15305490(+)
chr19:15305666-15306266(+)
chr19:15306132-15306732(+)
chr19:15306689-15307289(+)
chr19:15307308-15307908(+)
chr19:15307976-15308576(+)
chr19:15308530-15309130(+)
chr19:15309725-15310325(+)
chr19:15310194-15310794(+)
chr19:15310802-15311402(+)
chr19:15311583-15312183(+)
chr19:15312351-15312951(+)
chr19:15313406-15314006(+)
chr19:15316295-15316895(+)
chr19:15319799-15320399(+)
chr19:15320300-15320900(+)
chr19:15320992-15321592(+)
chr19:15323421-15324021(+)
chr19:15324470-15325070(+)
chr19:15326155-15326755(+)
chr19:15327047-15327647(+)
chr19:15329251-15329851(+)
chr19:15330195-15330795(+)
chr19:15330630-15331230(+)
chr19:15331527-15332127(+)
chr19:15332080-15332680(+)
chr19:15333480-15334080(+)
chr19:15334030-15334630(+)
chr19:15334605-15335205(+)
chr19:15335494-15336094(+)
chr19:15336422-15337022(+)
chr19:15337923-15338523(+)
chr19:15338680-15339280(+)
chr19:15341991-15342591(+)
chr19:15342520-15343120(+)
chr19:15342949-15343549(+)
chr19:15343609-15344209(+)
chr19:15344020-15344620(+)
chr19:15344734-15345334(+)
chr19:15345215-15345815(+)
chr19:15346470-15347070(+)
chr19:15347068-15347668(+)
chr19:15347495-15348095(+)
chr19:15348505-15349105(+)
chr19:15349423-15350023(+)
chr19:15350183-15350783(+)
chr19:15351261-15351861(+)
chr19:15351976-15352576(+)
chr19:15352880-15353480(+)
chr19:15353960-15354560(+)
chr19:15355429-15356029(+)
chr19:15358356-15358956(+)
chr19:15358850-15359450(+)
chr19:15359630-15360230(+)
chr19:15360031-15360631(+)
chr19:15360795-15361395(+)
chr19:15361350-15361950(+)
chr19:15361794-15362394(+)
chr19:15362442-15363042(+)
chr19:15363048-15363648(+)
chr19:15363452-15364052(+)
chr19:15363853-15364453(+)
chr19:15364289-15364889(+)
chr19:15364870-15365470(+)
chr19:15366267-15366867(+)
chr19:15367473-15368073(+)
chr19:15368511-15369111(+)
chr19:15370746-15371346(+)
chr19:15371645-15372245(+)
chr19:15372717-15373317(+)
chr19:15374101-15374701(+)
chr19:15374784-15375384(+)
chr19:15375498-15376098(+)
chr19:15376562-15377162(+)
chr19:15377406-15378006(+)
chr19:15379014-15379614(+)
chr19:15380576-15381176(+)
chr19:15381322-15381922(+)
chr19:15382690-15383290(+)
chr19:15383150-15383750(+)
chr19:15383724-15384324(+)
chr19:15385200-15385800(+)
chr19:15387180-15387780(+)
chr19:15387710-15388310(+)
chr19:15390105-15390705(+)
chr19:15390899-15391499(+)
chr19:15391729-15392329(+)
chr19:15392623-15393223(+)
chr19:15393050-15393650(+)
chr19:15394234-15394834(+)
chr19:15395528-15396128(+)
chr19:15396811-15397411(+)
chr19:15397370-15397970(+)
chr19:15398210-15398810(+)
chr19:15399193-15399793(+)
chr19:15399660-15400260(+)
chr19:15400376-15400976(+)
chr19:15400904-15401504(+)
chr19:15401819-15402419(+)
chr19:15402401-15403001(+)
chr19:15402842-15403442(+)
chr19:15403540-15404140(+)
chr19:15403954-15404554(+)
chr19:15404668-15405268(+)
chr19:15405277-15405877(+)
chr19:15405720-15406320(+)
chr19:15407040-15407640(+)
chr19:15407651-15408251(+)
chr19:15408180-15408780(+)
chr19:15408626-15409226(+)
chr19:15409254-15409854(+)
chr19:15410287-15410887(+)
chr19:15411396-15411996(+)
chr19:15412885-15413485(+)
chr19:15413895-15414495(+)
chr19:15414408-15415008(+)
chr19:15414999-15415599(+)
chr19:15416230-15416830(+)
chr19:15417578-15418178(+)
chr19:15418690-15419290(+)
chr19:15420426-15421026(+)
chr19:15421931-15422531(+)
chr19:15422415-15423015(+)
chr19:15423413-15424013(+)
chr19:15424485-15425085(+)
chr19:15425020-15425620(+)
chr19:15425756-15426356(+)
chr19:15427199-15427799(+)
chr19:15427713-15428313(+)
chr19:15428325-15428925(+)
chr19:15429001-15429601(+)
chr19:15429590-15430190(+)
chr19:15430150-15430750(+)
chr19:15430810-15431410(+)
chr19:15431240-15431840(+)
chr19:15432086-15432686(+)
chr19:15432805-15433405(+)
chr19:15434197-15434797(+)
chr19:15434691-15435291(+)
chr19:15435678-15436278(+)
chr19:15437414-15438014(+)
chr19:15438403-15439003(+)
chr19:15438980-15439580(+)
chr19:15440641-15441241(+)
chr19:15441741-15442341(+)
chr19:15442298-15442898(+)
chr19:15442710-15443310(+)
chr19:15443148-15443748(+)
chr19:15444582-15445182(+)
chr19:15446730-15447330(+)
chr19:15447866-15448466(+)
chr19:15448310-15448910(+)
chr19:15450765-15451365(+)
chr19:15456010-15456610(+)
chr19:15459695-15460295(+)
chr19:15464010-15464610(+)
chr19:15465280-15465880(+)
chr19:15465684-15466284(+)
chr19:15468046-15468646(+)
chr19:15468630-15469230(+)
chr19:15469665-15470265(+)
chr19:15470784-15471384(+)
chr19:15471692-15472292(+)
chr19:15474526-15475126(+)
chr19:15475987-15476587(+)
chr19:15477030-15477630(+)
chr19:15478132-15478732(+)
chr19:15478615-15479215(+)
chr19:15479024-15479624(+)
chr19:15479766-15480366(+)
chr19:15480276-15480876(+)
chr19:15481800-15482400(+)
chr19:15482681-15483281(+)
chr19:15483439-15484039(+)
chr19:15484215-15484815(+)
chr19:15484706-15485306(+)
chr19:15485357-15485957(+)
chr19:15487691-15488291(+)
chr19:15488654-15489254(+)
chr19:15489218-15489818(+)
chr19:15489986-15490586(+)
chr19:15490392-15490992(+)
chr19:15490950-15491550(+)
chr19:15491760-15492360(+)
chr19:15492462-15493062(+)
chr19:15493257-15493857(+)
chr19:15501495-15502095(+)
chr19:15504260-15504860(+)
chr19:15504686-15505286(+)
chr19:15507019-15507619(+)
chr19:15507944-15508544(+)
chr19:15508775-15509375(+)
chr19:15509486-15510086(+)
chr19:15510494-15511094(+)
chr19:15511220-15511820(+)
chr19:15511798-15512398(+)
chr19:15513140-15513740(+)
chr19:15514811-15515411(+)
chr19:15515412-15516012(+)
chr19:15517250-15517850(+)
chr19:15517830-15518430(+)
chr19:15519235-15519835(+)
chr19:15520905-15521505(+)
chr19:15522001-15522601(+)
chr19:15523535-15524135(+)
chr19:15524272-15524872(+)
chr19:15528400-15529000(+)
chr19:15528916-15529516(+)
chr19:15529645-15530245(+)
chr19:15530364-15530964(+)
chr19:15531066-15531666(+)
chr19:15531965-15532565(+)
chr19:15532442-15533042(+)
chr19:15533222-15533822(+)
chr19:15534796-15535396(+)
chr19:15535518-15536118(+)
chr19:15536115-15536715(+)
chr19:15537175-15537775(+)
chr19:15537795-15538395(+)
chr19:15538715-15539315(+)
chr19:15539182-15539782(+)
chr19:15540275-15540875(+)
chr19:15541579-15542179(+)
chr19:15542219-15542819(+)
chr19:15542740-15543340(+)
chr19:15543318-15543918(+)
chr19:15543799-15544399(+)
chr19:15547266-15547866(+)
chr19:15548421-15549021(+)
chr19:15549904-15550504(+)
chr19:15550356-15550956(+)
chr19:15552032-15552632(+)
chr19:15553157-15553757(+)
chr19:15554570-15555170(+)
chr19:15555310-15555910(+)
chr19:15556379-15556979(+)
chr19:15557677-15558277(+)
chr19:15558658-15559258(+)
chr19:15559345-15559945(+)
chr19:15559814-15560414(+)
chr19:15560558-15561158(+)
chr19:15561200-15561800(+)
chr19:15561796-15562396(+)
chr19:15563024-15563624(+)
chr19:15563866-15564466(+)
chr19:15564555-15565155(+)
chr19:15565026-15565626(+)
chr19:15565923-15566523(+)
chr19:15567511-15568111(+)
chr19:15568062-15568662(+)
chr19:15568670-15569270(+)
chr19:15570774-15571374(+)
chr19:15571922-15572522(+)
chr19:15574562-15575162(+)
chr19:15575085-15575685(+)
chr19:15575489-15576089(+)
chr19:15577050-15577650(+)
chr19:15577650-15578250(+)
chr19:15578143-15578743(+)
chr19:15579629-15580229(+)
chr19:15580195-15580795(+)
chr19:15580633-15581233(+)
chr19:15581515-15582115(+)
chr19:15582418-15583018(+)
chr19:15584510-15585110(+)
chr19:15589090-15589690(+)
chr19:15590365-15590965(+)
chr19:15594410-15595010(+)
chr19:15596487-15597087(+)
chr19:15599247-15599847(+)
chr19:15605970-15606570(+)
chr19:15607148-15607748(+)
chr19:15608971-15609571(+)
chr19:15609681-15610281(+)
chr19:15610710-15611310(+)
chr19:15611150-15611750(+)
chr19:15613014-15613614(+)
chr19:15617081-15617681(+)
chr19:15618136-15618736(+)
chr19:15619032-15619632(+)
chr19:15619738-15620338(+)
chr19:15621275-15621875(+)
chr19:15622370-15622970(+)
chr19:15623526-15624126(+)
chr19:15625401-15626001(+)
chr19:15626952-15627552(+)
chr19:15629524-15630124(+)
chr19:15630365-15630965(+)
chr19:15631000-15631600(+)
chr19:15635991-15636591(+)
chr19:15638210-15638810(+)
chr19:15640689-15641289(+)
chr19:15642910-15643510(+)
chr19:15643708-15644308(+)
chr19:15647040-15647640(+)
chr19:15649474-15650074(+)
chr19:15650330-15650930(+)
chr19:15651155-15651755(+)
chr19:15653800-15654400(+)
chr19:15654712-15655312(+)
chr19:15655695-15656295(+)
chr19:15658682-15659282(+)
chr19:15659655-15660255(+)
chr19:15661555-15662155(+)
chr19:15662173-15662773(+)
chr19:15662590-15663190(+)
chr19:15665123-15665723(+)
chr19:15665838-15666438(+)
chr19:15666475-15667075(+)
chr19:15667029-15667629(+)
chr19:15670390-15670990(+)
chr19:15672430-15673030(+)
chr19:15673601-15674201(+)
chr19:15674037-15674637(+)
chr19:15674703-15675303(+)
chr19:15675490-15676090(+)
chr19:15681610-15682210(+)
chr19:15687900-15688500(+)
chr19:15692090-15692690(+)
chr19:15694022-15694622(+)
chr19:15694906-15695506(+)
chr19:15695349-15695949(+)
chr19:15698409-15699009(+)
chr19:15699410-15700010(+)
chr19:15700710-15701310(+)
chr19:15703230-15703830(+)
chr19:15704487-15705087(+)
chr19:15705817-15706417(+)
chr19:15716633-15717233(+)
chr19:15717171-15717771(+)
chr19:15718738-15719338(+)
chr19:15719367-15719967(+)
chr19:15720459-15721059(+)
chr19:15723043-15723643(+)
chr19:15725217-15725817(+)
chr19:15725696-15726296(+)
chr19:15726216-15726816(+)
chr19:15731690-15732290(+)
chr19:15733718-15734318(+)
chr19:15734435-15735035(+)
chr19:15736810-15737410(+)
chr19:15740003-15740603(+)
chr19:15740810-15741410(+)
chr19:15742495-15743095(+)
chr19:15743922-15744522(+)
chr19:15745907-15746507(+)
chr19:15746710-15747310(+)
chr19:15751269-15751869(+)
chr19:15751738-15752338(+)
chr19:15752682-15753282(+)
chr19:15754104-15754704(+)
chr19:15755590-15756190(+)
chr19:15757631-15758231(+)
chr19:15759747-15760347(+)
chr19:15760555-15761155(+)
chr19:15762500-15763100(+)
chr19:15768888-15769488(+)
chr19:15769892-15770492(+)
chr19:15773969-15774569(+)
chr19:15777561-15778161(+)
chr19:15779480-15780080(+)
chr19:15782110-15782710(+)
chr19:15782608-15783208(+)
chr19:15783310-15783910(+)
chr19:15783884-15784484(+)
chr19:15785130-15785730(+)
chr19:15785600-15786200(+)
chr19:15786301-15786901(+)
chr19:15787540-15788140(+)
chr19:15791594-15792194(+)
chr19:15792841-15793441(+)
chr19:15793910-15794510(+)
chr19:15795543-15796143(+)
chr19:15796530-15797130(+)
chr19:15797322-15797922(+)
chr19:15798530-15799130(+)
chr19:15807509-15808109(+)
chr19:15812400-15813000(+)
chr19:15812802-15813402(+)
chr19:15813260-15813860(+)
chr19:15814208-15814808(+)
chr19:15825330-15825930(+)
chr19:15826860-15827460(+)
chr19:15828525-15829125(+)
chr19:15830030-15830630(+)
chr19:15831630-15832230(+)
chr19:15833830-15834430(+)
chr19:15834760-15835360(+)
chr19:15836650-15837250(+)
chr19:15837500-15838100(+)
chr19:15838871-15839471(+)
chr19:15839750-15840350(+)
chr19:15841240-15841840(+)
chr19:15841690-15842290(+)
chr19:15843150-15843750(+)
chr19:15844631-15845231(+)
chr19:15846600-15847200(+)
chr19:15847655-15848255(+)
chr19:15848850-15849450(+)
chr19:15850730-15851330(+)
chr19:15854415-15855015(+)
chr19:15858410-15859010(+)
chr19:15859290-15859890(+)
chr19:15860770-15861370(+)
chr19:15863990-15864590(+)
chr19:15866250-15866850(+)
chr19:15869058-15869658(+)
chr19:15870684-15871284(+)
chr19:15871755-15872355(+)
chr19:15872330-15872930(+)
chr19:15873661-15874261(+)
chr19:15880285-15880885(+)
chr19:15884998-15885598(+)
chr19:15885470-15886070(+)
chr19:15887570-15888170(+)
chr19:15888250-15888850(+)
chr19:15890579-15891179(+)
chr19:15891298-15891898(+)
chr19:15891951-15892551(+)
chr19:15892958-15893558(+)
chr19:15893670-15894270(+)
chr19:15897952-15898552(+)
chr19:15898430-15899030(+)
chr19:15899546-15900146(+)
chr19:15900090-15900690(+)
chr19:15900873-15901473(+)
chr19:15904966-15905566(+)
chr19:15905656-15906256(+)
chr19:15906188-15906788(+)
chr19:15907934-15908534(+)
chr19:15908865-15909465(+)
chr19:15910930-15911530(+)
chr19:15911550-15912150(+)
chr19:15916350-15916950(+)
chr19:15918324-15918924(+)
chr19:15919630-15920230(+)
chr19:15921068-15921668(+)
chr19:15922762-15923362(+)
chr19:15923410-15924010(+)
chr19:15924707-15925307(+)
chr19:15925985-15926585(+)
chr19:15938010-15938610(+)
chr19:15938894-15939494(+)
chr19:15939501-15940101(+)
chr19:15940042-15940642(+)
chr19:15940751-15941351(+)
chr19:15941550-15942150(+)
chr19:15942355-15942955(+)
chr19:15943280-15943880(+)
chr19:15943710-15944310(+)
chr19:15944206-15944806(+)
chr19:15945089-15945689(+)
chr19:15945701-15946301(+)
chr19:15946446-15947046(+)
chr19:15946939-15947539(+)
chr19:15947631-15948231(+)
chr19:15948089-15948689(+)
chr19:15948723-15949323(+)
chr19:15949310-15949910(+)
chr19:15949793-15950393(+)
chr19:15950592-15951192(+)
chr19:15951743-15952343(+)
chr19:15952616-15953216(+)
chr19:15953918-15954518(+)
chr19:15954516-15955116(+)
chr19:15955182-15955782(+)
chr19:15965190-15965790(+)
chr19:15970050-15970650(+)
chr19:15973891-15974491(+)
chr19:15975475-15976075(+)
chr19:15977330-15977930(+)
chr19:15979771-15980371(+)
chr19:15980504-15981104(+)
chr19:15981547-15982147(+)
chr19:15982255-15982855(+)
chr19:15984516-15985116(+)
chr19:15985735-15986335(+)
chr19:15986570-15987170(+)
chr19:15989922-15990522(+)
chr19:15994030-15994630(+)
chr19:16000590-16001190(+)
chr19:16001240-16001840(+)
chr19:16001906-16002506(+)
chr19:16003279-16003879(+)
chr19:16004217-16004817(+)
chr19:16007283-16007883(+)
chr19:16008620-16009220(+)
chr19:16010326-16010926(+)
chr19:16010793-16011393(+)
chr19:16011405-16012005(+)
chr19:16012983-16013583(+)
chr19:16013520-16014120(+)
chr19:16017450-16018050(+)
chr19:16021450-16022050(+)
chr19:16022480-16023080(+)
chr19:16023030-16023630(+)
chr19:16023780-16024380(+)
chr19:16025335-16025935(+)
chr19:16026370-16026970(+)
chr19:16031310-16031910(+)
chr19:16031930-16032530(+)
chr19:16032491-16033091(+)
chr19:16034430-16035030(+)
chr19:16034850-16035450(+)
chr19:16035490-16036090(+)
chr19:16036750-16037350(+)
chr19:16037164-16037764(+)
chr19:16038130-16038730(+)
chr19:16039060-16039660(+)
chr19:16039670-16040270(+)
chr19:16040070-16040670(+)
chr19:16040710-16041310(+)
chr19:16041459-16042059(+)
chr19:16044565-16045165(+)
chr19:16045379-16045979(+)
chr19:16045820-16046420(+)
chr19:16046287-16046887(+)
chr19:16047090-16047690(+)
chr19:16047580-16048180(+)
chr19:16048410-16049010(+)
chr19:16052730-16053330(+)
chr19:16055165-16055765(+)
chr19:16056062-16056662(+)
chr19:16060280-16060880(+)
chr19:16064110-16064710(+)
chr19:16065151-16065751(+)
chr19:16067090-16067690(+)
chr19:16068787-16069387(+)
chr19:16071050-16071650(+)
chr19:16071490-16072090(+)
chr19:16073040-16073640(+)
chr19:16074830-16075430(+)
chr19:16075662-16076262(+)
chr19:16076750-16077350(+)
chr19:16081938-16082538(+)
chr19:16085693-16086293(+)
chr19:16086494-16087094(+)
chr19:16087910-16088510(+)
chr19:16088970-16089570(+)
chr19:16090490-16091090(+)
chr19:16091254-16091854(+)
chr19:16091880-16092480(+)
chr19:16095850-16096450(+)
chr19:16096523-16097123(+)
chr19:16097347-16097947(+)
chr19:16100622-16101222(+)
chr19:16102688-16103288(+)
chr19:16104249-16104849(+)
chr19:16106420-16107020(+)
chr19:16110916-16111516(+)
chr19:16111430-16112030(+)
chr19:16112140-16112740(+)
chr19:16112675-16113275(+)
chr19:16113109-16113709(+)
chr19:16114240-16114840(+)
chr19:16118037-16118637(+)
chr19:16119310-16119910(+)
chr19:16123396-16123996(+)
chr19:16124041-16124641(+)
chr19:16124740-16125340(+)
chr19:16125716-16126316(+)
chr19:16126233-16126833(+)
chr19:16126903-16127503(+)
chr19:16127628-16128228(+)
chr19:16128060-16128660(+)
chr19:16128505-16129105(+)
chr19:16129050-16129650(+)
chr19:16129610-16130210(+)
chr19:16130202-16130802(+)
chr19:16130620-16131220(+)
chr19:16131306-16131906(+)
chr19:16131810-16132410(+)
chr19:16132804-16133404(+)
chr19:16133553-16134153(+)
chr19:16134219-16134819(+)
chr19:16135593-16136193(+)
chr19:16136374-16136974(+)
chr19:16136942-16137542(+)
chr19:16138274-16138874(+)
chr19:16139810-16140410(+)
chr19:16140226-16140826(+)
chr19:16141006-16141606(+)
chr19:16141862-16142462(+)
chr19:16142287-16142887(+)
chr19:16143311-16143911(+)
chr19:16144740-16145340(+)
chr19:16145857-16146457(+)
chr19:16146340-16146940(+)
chr19:16146851-16147451(+)
chr19:16147330-16147930(+)
chr19:16147931-16148531(+)
chr19:16148500-16149100(+)
chr19:16148912-16149512(+)
chr19:16149435-16150035(+)
chr19:16149940-16150540(+)
chr19:16150715-16151315(+)
chr19:16151390-16151990(+)
chr19:16152208-16152808(+)
chr19:16153369-16153969(+)
chr19:16155480-16156080(+)
chr19:16155890-16156490(+)
chr19:16159297-16159897(+)
chr19:16159730-16160330(+)
chr19:16162208-16162808(+)
chr19:16162980-16163580(+)
chr19:16170490-16171090(+)
chr19:16170932-16171532(+)
chr19:16172650-16173250(+)
chr19:16173415-16174015(+)
chr19:16174585-16175185(+)
chr19:16175105-16175705(+)
chr19:16175986-16176586(+)
chr19:16176862-16177462(+)
chr19:16177330-16177930(+)
chr19:16177942-16178542(+)
chr19:16178547-16179147(+)
chr19:16178996-16179596(+)
chr19:16179561-16180161(+)
chr19:16180379-16180979(+)
chr19:16181162-16181762(+)
chr19:16181870-16182470(+)
chr19:16182317-16182917(+)
chr19:16182818-16183418(+)
chr19:16184290-16184890(+)
chr19:16184736-16185336(+)
chr19:16186268-16186868(+)
chr19:16186874-16187474(+)
chr19:16187379-16187979(+)
chr19:16187909-16188509(+)
chr19:16188691-16189291(+)
chr19:16189382-16189982(+)
chr19:16189939-16190539(+)
chr19:16190897-16191497(+)
chr19:16191595-16192195(+)
chr19:16192640-16193240(+)
chr19:16194015-16194615(+)
chr19:16194775-16195375(+)
chr19:16195280-16195880(+)
chr19:16195793-16196393(+)
chr19:16197118-16197718(+)
chr19:16198805-16199405(+)
chr19:16199248-16199848(+)
chr19:16199677-16200277(+)
chr19:16200190-16200790(+)
chr19:16200730-16201330(+)
chr19:16202445-16203045(+)
chr19:16204313-16204913(+)
chr19:16205097-16205697(+)
chr19:16205619-16206219(+)
chr19:16206155-16206755(+)
chr19:16207081-16207681(+)
chr19:16208700-16209300(+)
chr19:16210212-16210812(+)
chr19:16210753-16211353(+)
chr19:16212125-16212725(+)
chr19:16212675-16213275(+)
chr19:16213209-16213809(+)
chr19:16214310-16214910(+)
chr19:16215387-16215987(+)
chr19:16216847-16217447(+)
chr19:16219390-16219990(+)
chr19:16220616-16221216(+)
chr19:16221323-16221923(+)
chr19:16222181-16222781(+)
chr19:16222670-16223270(+)
chr19:16223089-16223689(+)
chr19:16223506-16224106(+)
chr19:16224455-16225055(+)
chr19:16226284-16226884(+)
chr19:16226752-16227352(+)
chr19:16227434-16228034(+)
chr19:16228396-16228996(+)
chr19:16229307-16229907(+)
chr19:16230198-16230798(+)
chr19:16231870-16232470(+)
chr19:16232710-16233310(+)
chr19:16234724-16235324(+)
chr19:16235126-16235726(+)
chr19:16235811-16236411(+)
chr19:16236451-16237051(+)
chr19:16236883-16237483(+)
chr19:16238710-16239310(+)
chr19:16239955-16240555(+)
chr19:16240400-16241000(+)
chr19:16244572-16245172(+)
chr19:16245283-16245883(+)
chr19:16246348-16246948(+)
chr19:16247299-16247899(+)
chr19:16248810-16249410(+)
chr19:16250475-16251075(+)
chr19:16251796-16252396(+)
chr19:16252829-16253429(+)
chr19:16253505-16254105(+)
chr19:16254170-16254770(+)
chr19:16254615-16255215(+)
chr19:16255545-16256145(+)
chr19:16256174-16256774(+)
chr19:16256860-16257460(+)
chr19:16259865-16260465(+)
chr19:16260514-16261114(+)
chr19:16261253-16261853(+)
chr19:16261970-16262570(+)
chr19:16263665-16264265(+)
chr19:16264228-16264828(+)
chr19:16264666-16265266(+)
chr19:16266470-16267070(+)
chr19:16268633-16269233(+)
chr19:16269640-16270240(+)
chr19:16271135-16271735(+)
chr19:16271657-16272257(+)
chr19:16272474-16273074(+)
chr19:16273770-16274370(+)
chr19:16274363-16274963(+)
chr19:16274970-16275570(+)
chr19:16277747-16278347(+)
chr19:16279318-16279918(+)
chr19:16283090-16283690(+)
chr19:16283696-16284296(+)
chr19:16286680-16287280(+)
chr19:16289539-16290139(+)
chr19:16291334-16291934(+)
chr19:16292199-16292799(+)
chr19:16293391-16293991(+)
chr19:16294680-16295280(+)
chr19:16295410-16296010(+)
chr19:16295825-16296425(+)
chr19:16296414-16297014(+)
chr19:16297370-16297970(+)
chr19:16299295-16299895(+)
chr19:16300055-16300655(+)
chr19:16301335-16301935(+)
chr19:16302027-16302627(+)
chr19:16304143-16304743(+)
chr19:16304660-16305260(+)
chr19:16306138-16306738(+)
chr19:16307076-16307676(+)
chr19:16307852-16308452(+)
chr19:16308344-16308944(+)
chr19:16309007-16309607(+)
chr19:16309830-16310430(+)
chr19:16310267-16310867(+)
chr19:16310745-16311345(+)
chr19:16311810-16312410(+)
chr19:16312516-16313116(+)
chr19:16313395-16313995(+)
chr19:16314115-16314715(+)
chr19:16316012-16316612(+)
chr19:16316444-16317044(+)
chr19:16317750-16318350(+)
chr19:16318762-16319362(+)
chr19:16320930-16321530(+)
chr19:16323768-16324368(+)
chr19:16325754-16326354(+)
chr19:16327595-16328195(+)
chr19:16328322-16328922(+)
chr19:16328799-16329399(+)
chr19:16329539-16330139(+)
chr19:16330310-16330910(+)
chr19:16331010-16331610(+)
chr19:16331493-16332093(+)
chr19:16331912-16332512(+)
chr19:16332490-16333090(+)
chr19:16333499-16334099(+)
chr19:16333940-16334540(+)
chr19:16334512-16335112(+)
chr19:16335174-16335774(+)
chr19:16335780-16336380(+)
chr19:16336465-16337065(+)
chr19:16336893-16337493(+)
chr19:16337593-16338193(+)
chr19:16338276-16338876(+)
chr19:16338690-16339290(+)
chr19:16339152-16339752(+)
chr19:16339866-16340466(+)
chr19:16343046-16343646(+)
chr19:16344062-16344662(+)
chr19:16344540-16345140(+)
chr19:16345497-16346097(+)
chr19:16346035-16346635(+)
chr19:16346763-16347363(+)
chr19:16347573-16348173(+)
chr19:16348275-16348875(+)
chr19:16349041-16349641(+)
chr19:16349850-16350450(+)
chr19:16352020-16352620(+)
chr19:16354053-16354653(+)
chr19:16354796-16355396(+)
chr19:16358294-16358894(+)
chr19:16359195-16359795(+)
chr19:16360722-16361322(+)
chr19:16362150-16362750(+)
chr19:16362795-16363395(+)
chr19:16363327-16363927(+)
chr19:16364462-16365062(+)
chr19:16365563-16366163(+)
chr19:16366655-16367255(+)
chr19:16367491-16368091(+)
chr19:16368162-16368762(+)
chr19:16369202-16369802(+)
chr19:16370485-16371085(+)
chr19:16371176-16371776(+)
chr19:16372787-16373387(+)
chr19:16373343-16373943(+)
chr19:16373959-16374559(+)
chr19:16374781-16375381(+)
chr19:16375792-16376392(+)
chr19:16376524-16377124(+)
chr19:16377305-16377905(+)
chr19:16379407-16380007(+)
chr19:16383639-16384239(+)
chr19:16385132-16385732(+)
chr19:16387950-16388550(+)
chr19:16389937-16390537(+)
chr19:16391010-16391610(+)
chr19:16391755-16392355(+)
chr19:16393115-16393715(+)
chr19:16393864-16394464(+)
chr19:16394316-16394916(+)
chr19:16395198-16395798(+)
chr19:16396807-16397407(+)
chr19:16397490-16398090(+)
chr19:16399235-16399835(+)
chr19:16400331-16400931(+)
chr19:16401490-16402090(+)
chr19:16402850-16403450(+)
chr19:16403767-16404367(+)
chr19:16404263-16404863(+)
chr19:16404850-16405450(+)
chr19:16405756-16406356(+)
chr19:16406650-16407250(+)
chr19:16407453-16408053(+)
chr19:16408331-16408931(+)
chr19:16410875-16411475(+)
chr19:16411790-16412390(+)
chr19:16412701-16413301(+)
chr19:16413652-16414252(+)
chr19:16414463-16415063(+)
chr19:16415890-16416490(+)
chr19:16417490-16418090(+)
chr19:16421010-16421610(+)
chr19:16423150-16423750(+)
chr19:16423714-16424314(+)
chr19:16424670-16425270(+)
chr19:16425902-16426502(+)
chr19:16426903-16427503(+)
chr19:16428900-16429500(+)
chr19:16430185-16430785(+)
chr19:16431671-16432271(+)
chr19:16432266-16432866(+)
chr19:16432712-16433312(+)
chr19:16433349-16433949(+)
chr19:16434335-16434935(+)
chr19:16435155-16435755(+)
chr19:16435819-16436419(+)
chr19:16436572-16437172(+)
chr19:16437201-16437801(+)
chr19:16438323-16438923(+)
chr19:16439063-16439663(+)
chr19:16439750-16440350(+)
chr19:16440430-16441030(+)
chr19:16441142-16441742(+)
chr19:16441875-16442475(+)
chr19:16442565-16443165(+)
chr19:16443282-16443882(+)
chr19:16443864-16444464(+)
chr19:16444400-16445000(+)
chr19:16445036-16445636(+)
chr19:16446207-16446807(+)
chr19:16447332-16447932(+)
chr19:16448193-16448793(+)
chr19:16448880-16449480(+)
chr19:16449578-16450178(+)
chr19:16450724-16451324(+)
chr19:16451510-16452110(+)
chr19:16452909-16453509(+)
chr19:16456160-16456760(+)
chr19:16460434-16461034(+)
chr19:16462058-16462658(+)
chr19:16463710-16464310(+)
chr19:16464430-16465030(+)
chr19:16466086-16466686(+)
chr19:16466655-16467255(+)
chr19:16467478-16468078(+)
chr19:16467886-16468486(+)
chr19:16468660-16469260(+)
chr19:16469104-16469704(+)
chr19:16469813-16470413(+)
chr19:16471010-16471610(+)
chr19:16471917-16472517(+)
chr19:16472644-16473244(+)
chr19:16473920-16474520(+)
chr19:16474630-16475230(+)
chr19:16475217-16475817(+)
chr19:16476103-16476703(+)
chr19:16476595-16477195(+)
chr19:16477216-16477816(+)
chr19:16477988-16478588(+)
chr19:16478890-16479490(+)
chr19:16479651-16480251(+)
chr19:16480329-16480929(+)
chr19:16480877-16481477(+)
chr19:16481439-16482039(+)
chr19:16482190-16482790(+)
chr19:16482814-16483414(+)
chr19:16483604-16484204(+)
chr19:16484314-16484914(+)
chr19:16485168-16485768(+)
chr19:16485959-16486559(+)
chr19:16486767-16487367(+)
chr19:16487352-16487952(+)
chr19:16488269-16488869(+)
chr19:16489056-16489656(+)
chr19:16489570-16490170(+)
chr19:16490280-16490880(+)
chr19:16490800-16491400(+)
chr19:16491709-16492309(+)
chr19:16492399-16492999(+)
chr19:16492803-16493403(+)
chr19:16493288-16493888(+)
chr19:16493943-16494543(+)
chr19:16495320-16495920(+)
chr19:16497340-16497940(+)
chr19:16504475-16505075(+)
chr19:16505068-16505668(+)
chr19:16505602-16506202(+)
chr19:16507370-16507970(+)
chr19:16507930-16508530(+)
chr19:16508458-16509058(+)
chr19:16509499-16510099(+)
chr19:16510129-16510729(+)
chr19:16511651-16512251(+)
chr19:16513865-16514465(+)
chr19:16514382-16514982(+)
chr19:16515290-16515890(+)
chr19:16515849-16516449(+)
chr19:16516599-16517199(+)
chr19:16517530-16518130(+)
chr19:16520070-16520670(+)
chr19:16523270-16523870(+)
chr19:16525715-16526315(+)
chr19:16526555-16527155(+)
chr19:16527550-16528150(+)
chr19:16528407-16529007(+)
chr19:16529148-16529748(+)
chr19:16530698-16531298(+)
chr19:16531509-16532109(+)
chr19:16532373-16532973(+)
chr19:16534590-16535190(+)
chr19:16535707-16536307(+)
chr19:16536670-16537270(+)
chr19:16539858-16540458(+)
chr19:16541310-16541910(+)
chr19:16544658-16545258(+)
chr19:16546191-16546791(+)
chr19:16546791-16547391(+)
chr19:16547485-16548085(+)
chr19:16548410-16549010(+)
chr19:16550530-16551130(+)
chr19:16551140-16551740(+)
chr19:16552361-16552961(+)
chr19:16553366-16553966(+)
chr19:16553810-16554410(+)
chr19:16554425-16555025(+)
chr19:16554860-16555460(+)
chr19:16555274-16555874(+)
chr19:16555922-16556522(+)
chr19:16556765-16557365(+)
chr19:16557571-16558171(+)
chr19:16558423-16559023(+)
chr19:16560227-16560827(+)
chr19:16560840-16561440(+)
chr19:16561375-16561975(+)
chr19:16561910-16562510(+)
chr19:16563045-16563645(+)
chr19:16564534-16565134(+)
chr19:16565150-16565750(+)
chr19:16566810-16567410(+)
chr19:16567577-16568177(+)
chr19:16568166-16568766(+)
chr19:16569150-16569750(+)
chr19:16572374-16572974(+)
chr19:16573478-16574078(+)
chr19:16574620-16575220(+)
chr19:16578274-16578874(+)
chr19:16579915-16580515(+)
chr19:16580550-16581150(+)
chr19:16581058-16581658(+)
chr19:16581753-16582353(+)
chr19:16582593-16583193(+)
chr19:16583110-16583710(+)
chr19:16583670-16584270(+)
chr19:16584701-16585301(+)
chr19:16585598-16586198(+)
chr19:16586018-16586618(+)
chr19:16587120-16587720(+)
chr19:16596450-16597050(+)
chr19:16597395-16597995(+)
chr19:16599562-16600162(+)
chr19:16600690-16601290(+)
chr19:16601090-16601690(+)
chr19:16603619-16604219(+)
chr19:16605635-16606235(+)
chr19:16606335-16606935(+)
chr19:16606790-16607390(+)
chr19:16607306-16607906(+)
chr19:16607711-16608311(+)
chr19:16608511-16609111(+)
chr19:16609652-16610252(+)
chr19:16611250-16611850(+)
chr19:16612200-16612800(+)
chr19:16613390-16613990(+)
chr19:16614210-16614810(+)
chr19:16614980-16615580(+)
chr19:16617160-16617760(+)
chr19:16617664-16618264(+)
chr19:16619917-16620517(+)
chr19:16620360-16620960(+)
chr19:16621150-16621750(+)
chr19:16622480-16623080(+)
chr19:16623250-16623850(+)
chr19:16623760-16624360(+)
chr19:16624330-16624930(+)
chr19:16625333-16625933(+)
chr19:16626090-16626690(+)
chr19:16627337-16627937(+)
chr19:16627755-16628355(+)
chr19:16628329-16628929(+)
chr19:16628930-16629530(+)
chr19:16629435-16630035(+)
chr19:16629875-16630475(+)
chr19:16630807-16631407(+)
chr19:16632473-16633073(+)
chr19:16633579-16634179(+)
chr19:16635983-16636583(+)
chr19:16636946-16637546(+)
chr19:16637511-16638111(+)
chr19:16638268-16638868(+)
chr19:16638813-16639413(+)
chr19:16640245-16640845(+)
chr19:16640715-16641315(+)
chr19:16641537-16642137(+)
chr19:16642373-16642973(+)
chr19:16643460-16644060(+)
chr19:16643911-16644511(+)
chr19:16646396-16646996(+)
chr19:16647941-16648541(+)
chr19:16648673-16649273(+)
chr19:16651650-16652250(+)
chr19:16652344-16652944(+)
chr19:16653006-16653606(+)
chr19:16653510-16654110(+)
chr19:16654450-16655050(+)
chr19:16655390-16655990(+)
chr19:16656368-16656968(+)
chr19:16658030-16658630(+)
chr19:16659160-16659760(+)
chr19:16659691-16660291(+)
chr19:16660826-16661426(+)
chr19:16661250-16661850(+)
chr19:16661789-16662389(+)
chr19:16662611-16663211(+)
chr19:16665629-16666229(+)
chr19:16667295-16667895(+)
chr19:16670555-16671155(+)
chr19:16672124-16672724(+)
chr19:16673256-16673856(+)
chr19:16675536-16676136(+)
chr19:16676887-16677487(+)
chr19:16677890-16678490(+)
chr19:16678815-16679415(+)
chr19:16679538-16680138(+)
chr19:16680550-16681150(+)
chr19:16681952-16682552(+)
chr19:16682569-16683169(+)
chr19:16683051-16683651(+)
chr19:16683596-16684196(+)
chr19:16684696-16685296(+)
chr19:16686455-16687055(+)
chr19:16687862-16688462(+)
chr19:16691460-16692060(+)
chr19:16691869-16692469(+)
chr19:16692484-16693084(+)
chr19:16693814-16694414(+)
chr19:16694477-16695077(+)
chr19:16694983-16695583(+)
chr19:16695518-16696118(+)
chr19:16696053-16696653(+)
chr19:16696544-16697144(+)
chr19:16696960-16697560(+)
chr19:16697674-16698274(+)
chr19:16698278-16698878(+)
chr19:16698984-16699584(+)
chr19:16699554-16700154(+)
chr19:16699989-16700589(+)
chr19:16700641-16701241(+)
chr19:16701984-16702584(+)
chr19:16702690-16703290(+)
chr19:16703896-16704496(+)
chr19:16704862-16705462(+)
chr19:16705422-16706022(+)
chr19:16706180-16706780(+)
chr19:16708330-16708930(+)
chr19:16709118-16709718(+)
chr19:16709716-16710316(+)
chr19:16710372-16710972(+)
chr19:16712050-16712650(+)
chr19:16713800-16714400(+)
chr19:16715790-16716390(+)
chr19:16716272-16716872(+)
chr19:16716674-16717274(+)
chr19:16717262-16717862(+)
chr19:16718978-16719578(+)
chr19:16720506-16721106(+)
chr19:16721889-16722489(+)
chr19:16722770-16723370(+)
chr19:16723352-16723952(+)
chr19:16725605-16726205(+)
chr19:16726494-16727094(+)
chr19:16728528-16729128(+)
chr19:16729142-16729742(+)
chr19:16729792-16730392(+)
chr19:16730193-16730793(+)
chr19:16730806-16731406(+)
chr19:16732975-16733575(+)
chr19:16734256-16734856(+)
chr19:16734921-16735521(+)
chr19:16735764-16736364(+)
chr19:16736458-16737058(+)
chr19:16737730-16738330(+)
chr19:16738293-16738893(+)
chr19:16738878-16739478(+)
chr19:16739419-16740019(+)
chr19:16739914-16740514(+)
chr19:16740330-16740930(+)
chr19:16742192-16742792(+)
chr19:16742810-16743410(+)
chr19:16748201-16748801(+)
chr19:16748610-16749210(+)
chr19:16750190-16750790(+)
chr19:16755050-16755650(+)
chr19:16755785-16756385(+)
chr19:16760441-16761041(+)
chr19:16763522-16764122(+)
chr19:16764869-16765469(+)
chr19:16765415-16766015(+)
chr19:16767055-16767655(+)
chr19:16767850-16768450(+)
chr19:16769555-16770155(+)
chr19:16770050-16770650(+)
chr19:16770680-16771280(+)
chr19:16771506-16772106(+)
chr19:16771923-16772523(+)
chr19:16772342-16772942(+)
chr19:16772859-16773459(+)
chr19:16773943-16774543(+)
chr19:16774509-16775109(+)
chr19:16777150-16777750(+)
chr19:16777868-16778468(+)
chr19:16782431-16783031(+)
chr19:16785730-16786330(+)
chr19:16786986-16787586(+)
chr19:16787742-16788342(+)
chr19:16788182-16788782(+)
chr19:16789195-16789795(+)
chr19:16791522-16792122(+)
chr19:16794957-16795557(+)
chr19:16795968-16796568(+)
chr19:16796825-16797425(+)
chr19:16798250-16798850(+)
chr19:16798792-16799392(+)
chr19:16800321-16800921(+)
chr19:16802550-16803150(+)
chr19:16803730-16804330(+)
chr19:16804576-16805176(+)
chr19:16808550-16809150(+)
chr19:16809598-16810198(+)
chr19:16812340-16812940(+)
chr19:16812805-16813405(+)
chr19:16815290-16815890(+)
chr19:16816869-16817469(+)
chr19:16817998-16818598(+)
chr19:16819115-16819715(+)
chr19:16819688-16820288(+)
chr19:16822315-16822915(+)
chr19:16822956-16823556(+)
chr19:16823855-16824455(+)
chr19:16825431-16826031(+)
chr19:16826295-16826895(+)
chr19:16827515-16828115(+)
chr19:16829244-16829844(+)
chr19:16829769-16830369(+)
chr19:16830265-16830865(+)
chr19:16831012-16831612(+)
chr19:16831655-16832255(+)
chr19:16832155-16832755(+)
chr19:16834315-16834915(+)
chr19:16834930-16835530(+)
chr19:16837530-16838130(+)
chr19:16837966-16838566(+)
chr19:16838680-16839280(+)
chr19:16842310-16842910(+)
chr19:16842870-16843470(+)
chr19:16843282-16843882(+)
chr19:16844585-16845185(+)
chr19:16845035-16845635(+)
chr19:16845570-16846170(+)
chr19:16847418-16848018(+)
chr19:16848640-16849240(+)
chr19:16850250-16850850(+)
chr19:16855450-16856050(+)
chr19:16860152-16860752(+)
chr19:16860616-16861216(+)
chr19:16861169-16861769(+)
chr19:16862638-16863238(+)
chr19:16869648-16870248(+)
chr19:16872730-16873330(+)
chr19:16873695-16874295(+)
chr19:16874306-16874906(+)
chr19:16875725-16876325(+)
chr19:16877932-16878532(+)
chr19:16878890-16879490(+)
chr19:16880070-16880670(+)
chr19:16882244-16882844(+)
chr19:16882753-16883353(+)
chr19:16883784-16884384(+)
chr19:16885930-16886530(+)
chr19:16887603-16888203(+)
chr19:16888122-16888722(+)
chr19:16888725-16889325(+)
chr19:16889513-16890113(+)
chr19:16890493-16891093(+)
chr19:16891040-16891640(+)
chr19:16899191-16899791(+)
chr19:16899930-16900530(+)
chr19:16902630-16903230(+)
chr19:16904990-16905590(+)
chr19:16905390-16905990(+)
chr19:16906471-16907071(+)
chr19:16911260-16911860(+)
chr19:16912270-16912870(+)
chr19:16913077-16913677(+)
chr19:16916250-16916850(+)
chr19:16916730-16917330(+)
chr19:16918538-16919138(+)
chr19:16920495-16921095(+)
chr19:16923330-16923930(+)
chr19:16925186-16925786(+)
chr19:16925650-16926250(+)
chr19:16926635-16927235(+)
chr19:16929125-16929725(+)
chr19:16930763-16931363(+)
chr19:16931796-16932396(+)
chr19:16932790-16933390(+)
chr19:16933330-16933930(+)
chr19:16933782-16934382(+)
chr19:16934187-16934787(+)
chr19:16935339-16935939(+)
chr19:16935899-16936499(+)
chr19:16936461-16937061(+)
chr19:16937670-16938270(+)
chr19:16938090-16938690(+)
chr19:16939831-16940431(+)
chr19:16940400-16941000(+)
chr19:16940960-16941560(+)
chr19:16941391-16941991(+)
chr19:16943593-16944193(+)
chr19:16944651-16945251(+)
chr19:16945469-16946069(+)
chr19:16946804-16947404(+)
chr19:16947269-16947869(+)
chr19:16948075-16948675(+)
chr19:16949006-16949606(+)
chr19:16952210-16952810(+)
chr19:16953260-16953860(+)
chr19:16954042-16954642(+)
chr19:16955342-16955942(+)
chr19:16957402-16958002(+)
chr19:16958084-16958684(+)
chr19:16959883-16960483(+)
chr19:16960832-16961432(+)
chr19:16961750-16962350(+)
chr19:16963790-16964390(+)
chr19:16964850-16965450(+)
chr19:16965750-16966350(+)
chr19:16966764-16967364(+)
chr19:16967810-16968410(+)
chr19:16968970-16969570(+)
chr19:16970207-16970807(+)
chr19:16970745-16971345(+)
chr19:16971720-16972320(+)
chr19:16972544-16973144(+)
chr19:16973126-16973726(+)
chr19:16973740-16974340(+)
chr19:16976823-16977423(+)
chr19:16977980-16978580(+)
chr19:16978589-16979189(+)
chr19:16979379-16979979(+)
chr19:16980064-16980664(+)
chr19:16982607-16983207(+)
chr19:16984737-16985337(+)
chr19:16986560-16987160(+)
chr19:16987641-16988241(+)
chr19:16988175-16988775(+)
chr19:16989083-16989683(+)
chr19:16990347-16990947(+)
chr19:16991466-16992066(+)
chr19:16992836-16993436(+)
chr19:16994248-16994848(+)
chr19:16995856-16996456(+)
chr19:16997217-16997817(+)
chr19:16998294-16998894(+)
chr19:16999376-16999976(+)
chr19:17000096-17000696(+)
chr19:17000604-17001204(+)
chr19:17001244-17001844(+)
chr19:17002500-17003100(+)
chr19:17003443-17004043(+)
chr19:17004215-17004815(+)
chr19:17004728-17005328(+)
chr19:17005233-17005833(+)
chr19:17006090-17006690(+)
chr19:17006608-17007208(+)
chr19:17007176-17007776(+)
chr19:17007850-17008450(+)
chr19:17008375-17008975(+)
chr19:17009117-17009717(+)
chr19:17010314-17010914(+)
chr19:17010735-17011335(+)
chr19:17011692-17012292(+)
chr19:17012473-17013073(+)
chr19:17013268-17013868(+)
chr19:17013747-17014347(+)
chr19:17014695-17015295(+)
chr19:17015338-17015938(+)
chr19:17016523-17017123(+)
chr19:17017587-17018187(+)
chr19:17018500-17019100(+)
chr19:17018960-17019560(+)
chr19:17020345-17020945(+)
chr19:17021435-17022035(+)
chr19:17023490-17024090(+)
chr19:17025082-17025682(+)
chr19:17030050-17030650(+)
chr19:17031544-17032144(+)
chr19:17032618-17033218(+)
chr19:17033473-17034073(+)
chr19:17034823-17035423(+)
chr19:17035637-17036237(+)
chr19:17036170-17036770(+)
chr19:17041490-17042090(+)
chr19:17046680-17047280(+)
chr19:17047940-17048540(+)
chr19:17048469-17049069(+)
chr19:17048997-17049597(+)
chr19:17050050-17050650(+)
chr19:17050813-17051413(+)
chr19:17053245-17053845(+)
chr19:17054550-17055150(+)
chr19:17055189-17055789(+)
chr19:17055782-17056382(+)
chr19:17056380-17056980(+)
chr19:17057690-17058290(+)
chr19:17060373-17060973(+)
chr19:17062217-17062817(+)
chr19:17062710-17063310(+)
chr19:17064430-17065030(+)
chr19:17066710-17067310(+)
chr19:17068016-17068616(+)
chr19:17068528-17069128(+)
chr19:17069632-17070232(+)
chr19:17071983-17072583(+)
chr19:17072570-17073170(+)
chr19:17078971-17079571(+)
chr19:17079826-17080426(+)
chr19:17081451-17082051(+)
chr19:17081990-17082590(+)
chr19:17086578-17087178(+)
chr19:17088174-17088774(+)
chr19:17088800-17089400(+)
chr19:17091105-17091705(+)
chr19:17092230-17092830(+)
chr19:17094740-17095340(+)
chr19:17095610-17096210(+)
chr19:17097081-17097681(+)
chr19:17098086-17098686(+)
chr19:17099330-17099930(+)
chr19:17101441-17102041(+)
chr19:17101970-17102570(+)
chr19:17104170-17104770(+)
chr19:17104590-17105190(+)
chr19:17106910-17107510(+)
chr19:17107603-17108203(+)
chr19:17108090-17108690(+)
chr19:17108735-17109335(+)
chr19:17109344-17109944(+)
chr19:17110740-17111340(+)
chr19:17111219-17111819(+)
chr19:17111930-17112530(+)
chr19:17112401-17113001(+)
chr19:17113027-17113627(+)
chr19:17113895-17114495(+)
chr19:17114430-17115030(+)
chr19:17115170-17115770(+)
chr19:17115722-17116322(+)
chr19:17116370-17116970(+)
chr19:17117297-17117897(+)
chr19:17118320-17118920(+)
chr19:17119157-17119757(+)
chr19:17119723-17120323(+)
chr19:17120385-17120985(+)
chr19:17122249-17122849(+)
chr19:17123179-17123779(+)
chr19:17124962-17125562(+)
chr19:17126303-17126903(+)
chr19:17128050-17128650(+)
chr19:17131147-17131747(+)
chr19:17131576-17132176(+)
chr19:17132493-17133093(+)
chr19:17132914-17133514(+)
chr19:17133428-17134028(+)
chr19:17135597-17136197(+)
chr19:17136050-17136650(+)
chr19:17136752-17137352(+)
chr19:17137420-17138020(+)
chr19:17138125-17138725(+)
chr19:17138740-17139340(+)
chr19:17139203-17139803(+)
chr19:17141336-17141936(+)
chr19:17146771-17147371(+)
chr19:17147857-17148457(+)
chr19:17148737-17149337(+)
chr19:17150008-17150608(+)
chr19:17152174-17152774(+)
chr19:17152669-17153269(+)
chr19:17154388-17154988(+)
chr19:17156567-17157167(+)
chr19:17158330-17158930(+)
chr19:17159762-17160362(+)
chr19:17160408-17161008(+)
chr19:17163154-17163754(+)
chr19:17164598-17165198(+)
chr19:17165482-17166082(+)
chr19:17166310-17166910(+)
chr19:17168902-17169502(+)
chr19:17174190-17174790(+)
chr19:17175714-17176314(+)
chr19:17177020-17177620(+)
chr19:17178128-17178728(+)
chr19:17179928-17180528(+)
chr19:17181090-17181690(+)
chr19:17181650-17182250(+)
chr19:17183995-17184595(+)
chr19:17184670-17185270(+)
chr19:17185086-17185686(+)
chr19:17185959-17186559(+)
chr19:17186741-17187341(+)
chr19:17187281-17187881(+)
chr19:17187838-17188438(+)
chr19:17188672-17189272(+)
chr19:17189288-17189888(+)
chr19:17189891-17190491(+)
chr19:17190702-17191302(+)
chr19:17191310-17191910(+)
chr19:17192699-17193299(+)
chr19:17193310-17193910(+)
chr19:17193930-17194530(+)
chr19:17195810-17196410(+)
chr19:17196600-17197200(+)
chr19:17197684-17198284(+)
chr19:17199262-17199862(+)
chr19:17199946-17200546(+)
chr19:17200474-17201074(+)
chr19:17201167-17201767(+)
chr19:17202427-17203027(+)
chr19:17203475-17204075(+)
chr19:17204010-17204610(+)
chr19:17205848-17206448(+)
chr19:17206830-17207430(+)
chr19:17208255-17208855(+)
chr19:17208974-17209574(+)
chr19:17210030-17210630(+)
chr19:17211050-17211650(+)
chr19:17212324-17212924(+)
chr19:17212754-17213354(+)
chr19:17213859-17214459(+)
chr19:17214690-17215290(+)
chr19:17215500-17216100(+)
chr19:17216290-17216890(+)
chr19:17217010-17217610(+)
chr19:17217679-17218279(+)
chr19:17218249-17218849(+)
chr19:17218715-17219315(+)
chr19:17219990-17220590(+)
chr19:17220714-17221314(+)
chr19:17221850-17222450(+)
chr19:17223033-17223633(+)
chr19:17223512-17224112(+)
chr19:17224072-17224672(+)
chr19:17225098-17225698(+)
chr19:17227945-17228545(+)
chr19:17228695-17229295(+)
chr19:17229360-17229960(+)
chr19:17231470-17232070(+)
chr19:17232566-17233166(+)
chr19:17235823-17236423(+)
chr19:17236308-17236908(+)
chr19:17236923-17237523(+)
chr19:17238410-17239010(+)
chr19:17239374-17239974(+)
chr19:17240118-17240718(+)
chr19:17241449-17242049(+)
chr19:17242570-17243170(+)
chr19:17243897-17244497(+)
chr19:17244810-17245410(+)
chr19:17245668-17246268(+)
chr19:17246159-17246759(+)
chr19:17246692-17247292(+)
chr19:17247212-17247812(+)
chr19:17248104-17248704(+)
chr19:17249205-17249805(+)
chr19:17249913-17250513(+)
chr19:17251797-17252397(+)
chr19:17252780-17253380(+)
chr19:17253400-17254000(+)
chr19:17254030-17254630(+)
chr19:17255010-17255610(+)
chr19:17255499-17256099(+)
chr19:17257573-17258173(+)
chr19:17258822-17259422(+)
chr19:17260373-17260973(+)
chr19:17261120-17261720(+)
chr19:17262124-17262724(+)
chr19:17263838-17264438(+)
chr19:17264751-17265351(+)
chr19:17267680-17268280(+)
chr19:17269910-17270510(+)
chr19:17270487-17271087(+)
chr19:17271650-17272250(+)
chr19:17272995-17273595(+)
chr19:17273475-17274075(+)
chr19:17274350-17274950(+)
chr19:17275270-17275870(+)
chr19:17278796-17279396(+)
chr19:17280490-17281090(+)
chr19:17280930-17281530(+)
chr19:17281420-17282020(+)
chr19:17283075-17283675(+)
chr19:17283552-17284152(+)
chr19:17284087-17284687(+)
chr19:17288753-17289353(+)
chr19:17289820-17290420(+)
chr19:17291801-17292401(+)
chr19:17294064-17294664(+)
chr19:17294563-17295163(+)
chr19:17294965-17295565(+)
chr19:17296994-17297594(+)
chr19:17297823-17298423(+)
chr19:17300671-17301271(+)
chr19:17301985-17302585(+)
chr19:17303629-17304229(+)
chr19:17305583-17306183(+)
chr19:17308418-17309018(+)
chr19:17309783-17310383(+)
chr19:17311178-17311778(+)
chr19:17312892-17313492(+)
chr19:17314380-17314980(+)
chr19:17314852-17315452(+)
chr19:17315964-17316564(+)
chr19:17316739-17317339(+)
chr19:17317459-17318059(+)
chr19:17318050-17318650(+)
chr19:17319523-17320123(+)
chr19:17320315-17320915(+)
chr19:17321038-17321638(+)
chr19:17322657-17323257(+)
chr19:17323535-17324135(+)
chr19:17324048-17324648(+)
chr19:17325404-17326004(+)
chr19:17325987-17326587(+)
chr19:17326779-17327379(+)
chr19:17327989-17328589(+)
chr19:17329990-17330590(+)
chr19:17330853-17331453(+)
chr19:17331510-17332110(+)
chr19:17332050-17332650(+)
chr19:17333920-17334520(+)
chr19:17336204-17336804(+)
chr19:17336937-17337537(+)
chr19:17337591-17338191(+)
chr19:17338452-17339052(+)
chr19:17339556-17340156(+)
chr19:17340410-17341010(+)
chr19:17341573-17342173(+)
chr19:17342966-17343566(+)
chr19:17345130-17345730(+)
chr19:17345564-17346164(+)
chr19:17346347-17346947(+)
chr19:17347021-17347621(+)
chr19:17347625-17348225(+)
chr19:17348350-17348950(+)
chr19:17348940-17349540(+)
chr19:17350877-17351477(+)
chr19:17351395-17351995(+)
chr19:17352201-17352801(+)
chr19:17353124-17353724(+)
chr19:17353547-17354147(+)
chr19:17354203-17354803(+)
chr19:17354706-17355306(+)
chr19:17355462-17356062(+)
chr19:17356010-17356610(+)
chr19:17356629-17357229(+)
chr19:17357129-17357729(+)
chr19:17357924-17358524(+)
chr19:17358610-17359210(+)
chr19:17359160-17359760(+)
chr19:17359978-17360578(+)
chr19:17360682-17361282(+)
chr19:17362253-17362853(+)
chr19:17365328-17365928(+)
chr19:17365908-17366508(+)
chr19:17368450-17369050(+)
chr19:17370068-17370668(+)
chr19:17370511-17371111(+)
chr19:17371554-17372154(+)
chr19:17373183-17373783(+)
chr19:17374655-17375255(+)
chr19:17375300-17375900(+)
chr19:17375830-17376430(+)
chr19:17376879-17377479(+)
chr19:17377341-17377941(+)
chr19:17377780-17378380(+)
chr19:17378310-17378910(+)
chr19:17378826-17379426(+)
chr19:17380935-17381535(+)
chr19:17383829-17384429(+)
chr19:17386315-17386915(+)
chr19:17386977-17387577(+)
chr19:17389562-17390162(+)
chr19:17391770-17392370(+)
chr19:17392328-17392928(+)
chr19:17393291-17393891(+)
chr19:17394721-17395321(+)
chr19:17397463-17398063(+)
chr19:17398170-17398770(+)
chr19:17398822-17399422(+)
chr19:17400208-17400808(+)
chr19:17401642-17402242(+)
chr19:17402645-17403245(+)
chr19:17403296-17403896(+)
chr19:17404130-17404730(+)
chr19:17404689-17405289(+)
chr19:17406950-17407550(+)
chr19:17407688-17408288(+)
chr19:17411965-17412565(+)
chr19:17413199-17413799(+)
chr19:17413978-17414578(+)
chr19:17414574-17415174(+)
chr19:17415072-17415672(+)
chr19:17415503-17416103(+)
chr19:17416176-17416776(+)
chr19:17416802-17417402(+)
chr19:17418753-17419353(+)
chr19:17419253-17419853(+)
chr19:17419906-17420506(+)
chr19:17420435-17421035(+)
chr19:17422589-17423189(+)
chr19:17423156-17423756(+)
chr19:17425045-17425645(+)
chr19:17426404-17427004(+)
chr19:17428129-17428729(+)
chr19:17429659-17430259(+)
chr19:17430634-17431234(+)
chr19:17431314-17431914(+)
chr19:17432431-17433031(+)
chr19:17433008-17433608(+)
chr19:17433539-17434139(+)
chr19:17434160-17434760(+)
chr19:17434694-17435294(+)
chr19:17435375-17435975(+)
chr19:17436598-17437198(+)
chr19:17437271-17437871(+)
chr19:17437910-17438510(+)
chr19:17438456-17439056(+)
chr19:17439211-17439811(+)
chr19:17439752-17440352(+)
chr19:17440550-17441150(+)
chr19:17441824-17442424(+)
chr19:17443291-17443891(+)
chr19:17443975-17444575(+)
chr19:17444555-17445155(+)
chr19:17445345-17445945(+)
chr19:17445904-17446504(+)
chr19:17447196-17447796(+)
chr19:17447883-17448483(+)
chr19:17448526-17449126(+)
chr19:17448931-17449531(+)
chr19:17449833-17450433(+)
chr19:17451284-17451884(+)
chr19:17452110-17452710(+)
chr19:17455760-17456360(+)
chr19:17456886-17457486(+)
chr19:17457470-17458070(+)
chr19:17458114-17458714(+)
chr19:17459463-17460063(+)
chr19:17462391-17462991(+)
chr19:17462812-17463412(+)
chr19:17463603-17464203(+)
chr19:17468510-17469110(+)
chr19:17469115-17469715(+)
chr19:17470546-17471146(+)
chr19:17471120-17471720(+)
chr19:17472931-17473531(+)
chr19:17474530-17475130(+)
chr19:17476191-17476791(+)
chr19:17480767-17481367(+)
chr19:17483938-17484538(+)
chr19:17484970-17485570(+)
chr19:17487933-17488533(+)
chr19:17488990-17489590(+)
chr19:17489999-17490599(+)
chr19:17493479-17494079(+)
chr19:17494709-17495309(+)
chr19:17495784-17496384(+)
chr19:17496645-17497245(+)
chr19:17501132-17501732(+)
chr19:17501713-17502313(+)
chr19:17502429-17503029(+)
chr19:17503130-17503730(+)
chr19:17503761-17504361(+)
chr19:17504430-17505030(+)
chr19:17504930-17505530(+)
chr19:17505673-17506273(+)
chr19:17506880-17507480(+)
chr19:17507845-17508445(+)
chr19:17509699-17510299(+)
chr19:17513595-17514195(+)
chr19:17514057-17514657(+)
chr19:17514759-17515359(+)
chr19:17515282-17515882(+)
chr19:17516153-17516753(+)
chr19:17516847-17517447(+)
chr19:17517491-17518091(+)
chr19:17518118-17518718(+)
chr19:17520702-17521302(+)
chr19:17523410-17524010(+)
chr19:17525790-17526390(+)
chr19:17526527-17527127(+)
chr19:17528710-17529310(+)
chr19:17529709-17530309(+)
chr19:17530326-17530926(+)
chr19:17531131-17531731(+)
chr19:17532895-17533495(+)
chr19:17534112-17534712(+)
chr19:17534681-17535281(+)
chr19:17535210-17535810(+)
chr19:17535662-17536262(+)
chr19:17537105-17537705(+)
chr19:17538150-17538750(+)
chr19:17539370-17539970(+)
chr19:17540305-17540905(+)
chr19:17541990-17542590(+)
chr19:17542418-17543018(+)
chr19:17543770-17544370(+)
chr19:17545950-17546550(+)
chr19:17547111-17547711(+)
chr19:17547810-17548410(+)
chr19:17549830-17550430(+)
chr19:17551953-17552553(+)
chr19:17552382-17552982(+)
chr19:17554222-17554822(+)
chr19:17557983-17558583(+)
chr19:17558771-17559371(+)
chr19:17559274-17559874(+)
chr19:17559970-17560570(+)
chr19:17560510-17561110(+)
chr19:17561090-17561690(+)
chr19:17563208-17563808(+)
chr19:17564114-17564714(+)
chr19:17565386-17565986(+)
chr19:17565836-17566436(+)
chr19:17566408-17567008(+)
chr19:17568360-17568960(+)
chr19:17569613-17570213(+)
chr19:17570960-17571560(+)
chr19:17571395-17571995(+)
chr19:17576885-17577485(+)
chr19:17578182-17578782(+)
chr19:17579181-17579781(+)
chr19:17579706-17580306(+)
chr19:17580296-17580896(+)
chr19:17580807-17581407(+)
chr19:17581236-17581836(+)
chr19:17581858-17582458(+)
chr19:17582514-17583114(+)
chr19:17583800-17584400(+)
chr19:17584975-17585575(+)
chr19:17586314-17586914(+)
chr19:17588609-17589209(+)
chr19:17590038-17590638(+)
chr19:17590990-17591590(+)
chr19:17591755-17592355(+)
chr19:17593583-17594183(+)
chr19:17595508-17596108(+)
chr19:17597263-17597863(+)
chr19:17597899-17598499(+)
chr19:17599627-17600227(+)
chr19:17600250-17600850(+)
chr19:17601123-17601723(+)
chr19:17602003-17602603(+)
chr19:17603415-17604015(+)
chr19:17606532-17607132(+)
chr19:17606960-17607560(+)
chr19:17607975-17608575(+)
chr19:17609110-17609710(+)
chr19:17609713-17610313(+)
chr19:17610414-17611014(+)
chr19:17611065-17611665(+)
chr19:17611747-17612347(+)
chr19:17613960-17614560(+)
chr19:17614701-17615301(+)
chr19:17615997-17616597(+)
chr19:17617442-17618042(+)
chr19:17618527-17619127(+)
chr19:17619278-17619878(+)
chr19:17621280-17621880(+)
chr19:17622052-17622652(+)
chr19:17622618-17623218(+)
chr19:17623256-17623856(+)
chr19:17624574-17625174(+)
chr19:17626341-17626941(+)
chr19:17626862-17627462(+)
chr19:17628614-17629214(+)
chr19:17629303-17629903(+)
chr19:17630586-17631186(+)
chr19:17631596-17632196(+)
chr19:17632915-17633515(+)
chr19:17633936-17634536(+)
chr19:17635415-17636015(+)
chr19:17637688-17638288(+)
chr19:17638130-17638730(+)
chr19:17639615-17640215(+)
chr19:17640227-17640827(+)
chr19:17641320-17641920(+)
chr19:17642871-17643471(+)
chr19:17643388-17643988(+)
chr19:17647686-17648286(+)
chr19:17648550-17649150(+)
chr19:17649474-17650074(+)
chr19:17649904-17650504(+)
chr19:17650333-17650933(+)
chr19:17650921-17651521(+)
chr19:17651744-17652344(+)
chr19:17652783-17653383(+)
chr19:17653383-17653983(+)
chr19:17653908-17654508(+)
chr19:17655258-17655858(+)
chr19:17656251-17656851(+)
chr19:17657274-17657874(+)
chr19:17658945-17659545(+)
chr19:17659861-17660461(+)
chr19:17663927-17664527(+)
chr19:17666058-17666658(+)
chr19:17666861-17667461(+)
chr19:17668190-17668790(+)
chr19:17670096-17670696(+)
chr19:17670906-17671506(+)
chr19:17671990-17672590(+)
chr19:17673565-17674165(+)
chr19:17675490-17676090(+)
chr19:17676294-17676894(+)
chr19:17679165-17679765(+)
chr19:17683264-17683864(+)
chr19:17684781-17685381(+)
chr19:17685235-17685835(+)
chr19:17686490-17687090(+)
chr19:17687059-17687659(+)
chr19:17687472-17688072(+)
chr19:17687949-17688549(+)
chr19:17688701-17689301(+)
chr19:17689910-17690510(+)
chr19:17690503-17691103(+)
chr19:17691157-17691757(+)
chr19:17691875-17692475(+)
chr19:17692275-17692875(+)
chr19:17693265-17693865(+)
chr19:17696091-17696691(+)
chr19:17700770-17701370(+)
chr19:17701818-17702418(+)
chr19:17702410-17703010(+)
chr19:17702900-17703500(+)
chr19:17706150-17706750(+)
chr19:17708835-17709435(+)
chr19:17709626-17710226(+)
chr19:17710481-17711081(+)
chr19:17712404-17713004(+)
chr19:17712811-17713411(+)
chr19:17714028-17714628(+)
chr19:17715168-17715768(+)
chr19:17715954-17716554(+)
chr19:17716700-17717300(+)
chr19:17717469-17718069(+)
chr19:17718240-17718840(+)
chr19:17718890-17719490(+)
chr19:17720145-17720745(+)
chr19:17721093-17721693(+)
chr19:17722194-17722794(+)
chr19:17725275-17725875(+)
chr19:17727021-17727621(+)
chr19:17727620-17728220(+)
chr19:17728030-17728630(+)
chr19:17729649-17730249(+)
chr19:17731030-17731630(+)
chr19:17732168-17732768(+)
chr19:17732997-17733597(+)
chr19:17733931-17734531(+)
chr19:17735357-17735957(+)
chr19:17737222-17737822(+)
chr19:17738509-17739109(+)
chr19:17739810-17740410(+)
chr19:17741338-17741938(+)
chr19:17742810-17743410(+)
chr19:17746950-17747550(+)
chr19:17749977-17750577(+)
chr19:17751161-17751761(+)
chr19:17751790-17752390(+)
chr19:17753293-17753893(+)
chr19:17756180-17756780(+)
chr19:17757183-17757783(+)
chr19:17758338-17758938(+)
chr19:17758802-17759402(+)
chr19:17759950-17760550(+)
chr19:17760485-17761085(+)
chr19:17762252-17762852(+)
chr19:17763114-17763714(+)
chr19:17765170-17765770(+)
chr19:17765683-17766283(+)
chr19:17766093-17766693(+)
chr19:17766752-17767352(+)
chr19:17767651-17768251(+)
chr19:17768641-17769241(+)
chr19:17769332-17769932(+)
chr19:17770758-17771358(+)
chr19:17773780-17774380(+)
chr19:17775150-17775750(+)
chr19:17775850-17776450(+)
chr19:17780121-17780721(+)
chr19:17782569-17783169(+)
chr19:17783038-17783638(+)
chr19:17785148-17785748(+)
chr19:17786434-17787034(+)
chr19:17786883-17787483(+)
chr19:17787681-17788281(+)
chr19:17788623-17789223(+)
chr19:17789136-17789736(+)
chr19:17790225-17790825(+)
chr19:17790821-17791421(+)
chr19:17791790-17792390(+)
chr19:17792243-17792843(+)
chr19:17793064-17793664(+)
chr19:17794900-17795500(+)
chr19:17795383-17795983(+)
chr19:17796173-17796773(+)
chr19:17796766-17797366(+)
chr19:17797318-17797918(+)
chr19:17797904-17798504(+)
chr19:17798338-17798938(+)
chr19:17798888-17799488(+)
chr19:17799499-17800099(+)
chr19:17800162-17800762(+)
chr19:17806360-17806960(+)
chr19:17807750-17808350(+)
chr19:17808640-17809240(+)
chr19:17809570-17810170(+)
chr19:17810561-17811161(+)
chr19:17811108-17811708(+)
chr19:17814514-17815114(+)
chr19:17817445-17818045(+)
chr19:17822150-17822750(+)
chr19:17822571-17823171(+)
chr19:17823190-17823790(+)
chr19:17826633-17827233(+)
chr19:17827209-17827809(+)
chr19:17828032-17828632(+)
chr19:17829260-17829860(+)
chr19:17829903-17830503(+)
chr19:17830569-17831169(+)
chr19:17831082-17831682(+)
chr19:17831642-17832242(+)
chr19:17832458-17833058(+)
chr19:17833562-17834162(+)
chr19:17834490-17835090(+)
chr19:17834950-17835550(+)
chr19:17836426-17837026(+)
chr19:17837090-17837690(+)
chr19:17837895-17838495(+)
chr19:17839849-17840449(+)
chr19:17840650-17841250(+)
chr19:17842570-17843170(+)
chr19:17843100-17843700(+)
chr19:17843786-17844386(+)
chr19:17844711-17845311(+)
chr19:17846236-17846836(+)
chr19:17848348-17848948(+)
chr19:17849215-17849815(+)
chr19:17849958-17850558(+)
chr19:17852440-17853040(+)
chr19:17854080-17854680(+)
chr19:17854580-17855180(+)
chr19:17858119-17858719(+)
chr19:17858888-17859488(+)
chr19:17859372-17859972(+)
chr19:17859870-17860470(+)
chr19:17860576-17861176(+)
chr19:17861981-17862581(+)
chr19:17862635-17863235(+)
chr19:17863625-17864225(+)
chr19:17864175-17864775(+)
chr19:17864717-17865317(+)
chr19:17865473-17866073(+)
chr19:17866049-17866649(+)
chr19:17866638-17867238(+)
chr19:17867866-17868466(+)
chr19:17869089-17869689(+)
chr19:17871100-17871700(+)
chr19:17873161-17873761(+)
chr19:17875823-17876423(+)
chr19:17876307-17876907(+)
chr19:17876855-17877455(+)
chr19:17877295-17877895(+)
chr19:17877790-17878390(+)
chr19:17878273-17878873(+)
chr19:17881042-17881642(+)
chr19:17882857-17883457(+)
chr19:17885550-17886150(+)
chr19:17886031-17886631(+)
chr19:17886973-17887573(+)
chr19:17888945-17889545(+)
chr19:17889521-17890121(+)
chr19:17890129-17890729(+)
chr19:17892015-17892615(+)
chr19:17893530-17894130(+)
chr19:17895032-17895632(+)
chr19:17897085-17897685(+)
chr19:17898559-17899159(+)
chr19:17899742-17900342(+)
chr19:17900997-17901597(+)
chr19:17901917-17902517(+)
chr19:17902332-17902932(+)
chr19:17903324-17903924(+)
chr19:17905485-17906085(+)
chr19:17905988-17906588(+)
chr19:17906590-17907190(+)
chr19:17907248-17907848(+)
chr19:17908125-17908725(+)
chr19:17911030-17911630(+)
chr19:17912817-17913417(+)
chr19:17913986-17914586(+)
chr19:17914830-17915430(+)
chr19:17917670-17918270(+)
chr19:17918681-17919281(+)
chr19:17922354-17922954(+)
chr19:17923338-17923938(+)
chr19:17924558-17925158(+)
chr19:17926165-17926765(+)
chr19:17927254-17927854(+)
chr19:17928474-17929074(+)
chr19:17929270-17929870(+)
chr19:17931887-17932487(+)
chr19:17934348-17934948(+)
chr19:17935154-17935754(+)
chr19:17937310-17937910(+)
chr19:17938514-17939114(+)
chr19:17940782-17941382(+)
chr19:17941454-17942054(+)
chr19:17942284-17942884(+)
chr19:17943211-17943811(+)
chr19:17943793-17944393(+)
chr19:17945118-17945718(+)
chr19:17945598-17946198(+)
chr19:17946033-17946633(+)
chr19:17946549-17947149(+)
chr19:17947399-17947999(+)
chr19:17948830-17949430(+)
chr19:17949789-17950389(+)
chr19:17950779-17951379(+)
chr19:17951595-17952195(+)
chr19:17952145-17952745(+)
chr19:17952723-17953323(+)
chr19:17953542-17954142(+)
chr19:17954863-17955463(+)
chr19:17955438-17956038(+)
chr19:17956310-17956910(+)
chr19:17956884-17957484(+)
chr19:17958316-17958916(+)
chr19:17959449-17960049(+)
chr19:17961187-17961787(+)
chr19:17965810-17966410(+)
chr19:17966258-17966858(+)
chr19:17969711-17970311(+)
chr19:17970274-17970874(+)
chr19:17970800-17971400(+)
chr19:17971578-17972178(+)
chr19:17972396-17972996(+)
chr19:17972887-17973487(+)
chr19:17973495-17974095(+)
chr19:17973964-17974564(+)
chr19:17974468-17975068(+)
chr19:17974948-17975548(+)
chr19:17975395-17975995(+)
chr19:17976367-17976967(+)
chr19:17977003-17977603(+)
chr19:17977718-17978318(+)
chr19:17979310-17979910(+)
chr19:17979857-17980457(+)
chr19:17980935-17981535(+)
chr19:17981596-17982196(+)
chr19:17982522-17983122(+)
chr19:17983127-17983727(+)
chr19:17984769-17985369(+)
chr19:17986516-17987116(+)
chr19:17988464-17989064(+)
chr19:17990178-17990778(+)
chr19:17991477-17992077(+)
chr19:17992461-17993061(+)
chr19:17994308-17994908(+)
chr19:17995195-17995795(+)
chr19:17996264-17996864(+)
chr19:17997260-17997860(+)
chr19:17998970-17999570(+)
chr19:18000311-18000911(+)
chr19:18001610-18002210(+)
chr19:18002328-18002928(+)
chr19:18003368-18003968(+)
chr19:18004480-18005080(+)
chr19:18005526-18006126(+)
chr19:18011730-18012330(+)
chr19:18013376-18013976(+)
chr19:18014770-18015370(+)
chr19:18015290-18015890(+)
chr19:18016324-18016924(+)
chr19:18019913-18020513(+)
chr19:18021510-18022110(+)
chr19:18026642-18027242(+)
chr19:18027372-18027972(+)
chr19:18027910-18028510(+)
chr19:18029825-18030425(+)
chr19:18032840-18033440(+)
chr19:18033710-18034310(+)
chr19:18039770-18040370(+)
chr19:18040372-18040972(+)
chr19:18041000-18041600(+)
chr19:18042531-18043131(+)
chr19:18043350-18043950(+)
chr19:18044388-18044988(+)
chr19:18044870-18045470(+)
chr19:18045310-18045910(+)
chr19:18047067-18047667(+)
chr19:18048010-18048610(+)
chr19:18048907-18049507(+)
chr19:18049310-18049910(+)
chr19:18051650-18052250(+)
chr19:18052320-18052920(+)
chr19:18052815-18053415(+)
chr19:18053398-18053998(+)
chr19:18054018-18054618(+)
chr19:18054986-18055586(+)
chr19:18055790-18056390(+)
chr19:18056986-18057586(+)
chr19:18057628-18058228(+)
chr19:18058039-18058639(+)
chr19:18058594-18059194(+)
chr19:18059215-18059815(+)
chr19:18059674-18060274(+)
chr19:18060308-18060908(+)
chr19:18060872-18061472(+)
chr19:18061350-18061950(+)
chr19:18062023-18062623(+)
chr19:18062739-18063339(+)
chr19:18063277-18063877(+)
chr19:18063757-18064357(+)
chr19:18064195-18064795(+)
chr19:18064599-18065199(+)
chr19:18070802-18071402(+)
chr19:18072878-18073478(+)
chr19:18074998-18075598(+)
chr19:18076383-18076983(+)
chr19:18077492-18078092(+)
chr19:18077967-18078567(+)
chr19:18078370-18078970(+)
chr19:18078982-18079582(+)
chr19:18079470-18080070(+)
chr19:18080171-18080771(+)
chr19:18080682-18081282(+)
chr19:18081819-18082419(+)
chr19:18083280-18083880(+)
chr19:18084798-18085398(+)
chr19:18085549-18086149(+)
chr19:18090208-18090808(+)
chr19:18092273-18092873(+)
chr19:18092930-18093530(+)
chr19:18094024-18094624(+)
chr19:18095636-18096236(+)
chr19:18096181-18096781(+)
chr19:18099415-18100015(+)
chr19:18101970-18102570(+)
chr19:18103450-18104050(+)
chr19:18103865-18104465(+)
chr19:18105530-18106130(+)
chr19:18107525-18108125(+)
chr19:18107970-18108570(+)
chr19:18108508-18109108(+)
chr19:18109063-18109663(+)
chr19:18109505-18110105(+)
chr19:18110235-18110835(+)
chr19:18110722-18111322(+)
chr19:18111612-18112212(+)
chr19:18112260-18112860(+)
chr19:18113189-18113789(+)
chr19:18113710-18114310(+)
chr19:18117312-18117912(+)
chr19:18117761-18118361(+)
chr19:18118623-18119223(+)
chr19:18119264-18119864(+)
chr19:18120008-18120608(+)
chr19:18120410-18121010(+)
chr19:18124314-18124914(+)
chr19:18124926-18125526(+)
chr19:18125670-18126270(+)
chr19:18126370-18126970(+)
chr19:18127163-18127763(+)
chr19:18128053-18128653(+)
chr19:18130897-18131497(+)
chr19:18131330-18131930(+)
chr19:18132075-18132675(+)
chr19:18132837-18133437(+)
chr19:18134490-18135090(+)
chr19:18136500-18137100(+)
chr19:18139130-18139730(+)
chr19:18140041-18140641(+)
chr19:18140507-18141107(+)
chr19:18141132-18141732(+)
chr19:18142024-18142624(+)
chr19:18142898-18143498(+)
chr19:18145801-18146401(+)
chr19:18148267-18148867(+)
chr19:18149710-18150310(+)
chr19:18150930-18151530(+)
chr19:18152130-18152730(+)
chr19:18154370-18154970(+)
chr19:18155672-18156272(+)
chr19:18156290-18156890(+)
chr19:18156753-18157353(+)
chr19:18160065-18160665(+)
chr19:18161645-18162245(+)
chr19:18162557-18163157(+)
chr19:18163840-18164440(+)
chr19:18164277-18164877(+)
chr19:18164802-18165402(+)
chr19:18166483-18167083(+)
chr19:18167310-18167910(+)
chr19:18168277-18168877(+)
chr19:18169016-18169616(+)
chr19:18169988-18170588(+)
chr19:18170517-18171117(+)
chr19:18171215-18171815(+)
chr19:18172804-18173404(+)
chr19:18173370-18173970(+)
chr19:18174110-18174710(+)
chr19:18174520-18175120(+)
chr19:18175463-18176063(+)
chr19:18175970-18176570(+)
chr19:18179890-18180490(+)
chr19:18180891-18181491(+)
chr19:18181850-18182450(+)
chr19:18182894-18183494(+)
chr19:18183885-18184485(+)
chr19:18184903-18185503(+)
chr19:18186560-18187160(+)
chr19:18188047-18188647(+)
chr19:18189090-18189690(+)
chr19:18191383-18191983(+)
chr19:18192791-18193391(+)
chr19:18193877-18194477(+)
chr19:18196451-18197051(+)
chr19:18197488-18198088(+)
chr19:18198220-18198820(+)
chr19:18199192-18199792(+)
chr19:18199774-18200374(+)
chr19:18200391-18200991(+)
chr19:18201246-18201846(+)
chr19:18201920-18202520(+)
chr19:18204156-18204756(+)
chr19:18205008-18205608(+)
chr19:18208214-18208814(+)
chr19:18208800-18209400(+)
chr19:18209643-18210243(+)
chr19:18210377-18210977(+)
chr19:18211399-18211999(+)
chr19:18211945-18212545(+)
chr19:18213455-18214055(+)
chr19:18214150-18214750(+)
chr19:18215007-18215607(+)
chr19:18215655-18216255(+)
chr19:18218197-18218797(+)
chr19:18218750-18219350(+)
chr19:18219586-18220186(+)
chr19:18220023-18220623(+)
chr19:18220546-18221146(+)
chr19:18221056-18221656(+)
chr19:18221565-18222165(+)
chr19:18223668-18224268(+)
chr19:18226402-18227002(+)
chr19:18228003-18228603(+)
chr19:18228502-18229102(+)
chr19:18229751-18230351(+)
chr19:18230421-18231021(+)
chr19:18232372-18232972(+)
chr19:18233086-18233686(+)
chr19:18233763-18234363(+)
chr19:18234178-18234778(+)
chr19:18236833-18237433(+)
chr19:18238766-18239366(+)
chr19:18239211-18239811(+)
chr19:18239689-18240289(+)
chr19:18241108-18241708(+)
chr19:18242610-18243210(+)
chr19:18245336-18245936(+)
chr19:18246317-18246917(+)
chr19:18246771-18247371(+)
chr19:18248029-18248629(+)
chr19:18251820-18252420(+)
chr19:18252490-18253090(+)
chr19:18254502-18255102(+)
chr19:18255372-18255972(+)
chr19:18255783-18256383(+)
chr19:18256341-18256941(+)
chr19:18257450-18258050(+)
chr19:18258135-18258735(+)
chr19:18259789-18260389(+)
chr19:18260890-18261490(+)
chr19:18261476-18262076(+)
chr19:18262044-18262644(+)
chr19:18262461-18263061(+)
chr19:18263103-18263703(+)
chr19:18263546-18264146(+)
chr19:18264138-18264738(+)
chr19:18264789-18265389(+)
chr19:18266324-18266924(+)
chr19:18267085-18267685(+)
chr19:18267817-18268417(+)
chr19:18268355-18268955(+)
chr19:18269175-18269775(+)
chr19:18269897-18270497(+)
chr19:18271219-18271819(+)
chr19:18271950-18272550(+)
chr19:18272358-18272958(+)
chr19:18273804-18274404(+)
chr19:18276810-18277410(+)
chr19:18277867-18278467(+)
chr19:18278850-18279450(+)
chr19:18279538-18280138(+)
chr19:18280246-18280846(+)
chr19:18280751-18281351(+)
chr19:18281490-18282090(+)
chr19:18282350-18282950(+)
chr19:18283747-18284347(+)
chr19:18284211-18284811(+)
chr19:18284828-18285428(+)
chr19:18285612-18286212(+)
chr19:18286175-18286775(+)
chr19:18287220-18287820(+)
chr19:18287775-18288375(+)
chr19:18288555-18289155(+)
chr19:18289250-18289850(+)
chr19:18290660-18291260(+)
chr19:18291637-18292237(+)
chr19:18293550-18294150(+)
chr19:18294191-18294791(+)
chr19:18295250-18295850(+)
chr19:18296164-18296764(+)
chr19:18298420-18299020(+)
chr19:18298984-18299584(+)
chr19:18299750-18300350(+)
chr19:18300910-18301510(+)
chr19:18301600-18302200(+)
chr19:18302238-18302838(+)
chr19:18302731-18303331(+)
chr19:18303505-18304105(+)
chr19:18304135-18304735(+)
chr19:18304541-18305141(+)
chr19:18305353-18305953(+)
chr19:18306773-18307373(+)
chr19:18307797-18308397(+)
chr19:18309120-18309720(+)
chr19:18311030-18311630(+)
chr19:18313090-18313690(+)
chr19:18313625-18314225(+)
chr19:18314185-18314785(+)
chr19:18314775-18315375(+)
chr19:18315272-18315872(+)
chr19:18315760-18316360(+)
chr19:18316228-18316828(+)
chr19:18316714-18317314(+)
chr19:18318875-18319475(+)
chr19:18319363-18319963(+)
chr19:18321070-18321670(+)
chr19:18321521-18322121(+)
chr19:18322229-18322829(+)
chr19:18324059-18324659(+)
chr19:18325546-18326146(+)
chr19:18327355-18327955(+)
chr19:18328967-18329567(+)
chr19:18329735-18330335(+)
chr19:18330603-18331203(+)
chr19:18331520-18332120(+)
chr19:18332736-18333336(+)
chr19:18334556-18335156(+)
chr19:18335146-18335746(+)
chr19:18335698-18336298(+)
chr19:18336553-18337153(+)
chr19:18337610-18338210(+)
chr19:18338113-18338713(+)
chr19:18338531-18339131(+)
chr19:18339050-18339650(+)
chr19:18340285-18340885(+)
chr19:18341450-18342050(+)
chr19:18341948-18342548(+)
chr19:18342470-18343070(+)
chr19:18343170-18343770(+)
chr19:18343762-18344362(+)
chr19:18344176-18344776(+)
chr19:18344908-18345508(+)
chr19:18350025-18350625(+)
chr19:18351505-18352105(+)
chr19:18354680-18355280(+)
chr19:18356060-18356660(+)
chr19:18358269-18358869(+)
chr19:18358845-18359445(+)
chr19:18360731-18361331(+)
chr19:18362482-18363082(+)
chr19:18364411-18365011(+)
chr19:18364880-18365480(+)
chr19:18365366-18365966(+)
chr19:18365895-18366495(+)
chr19:18367920-18368520(+)
chr19:18368353-18368953(+)
chr19:18368842-18369442(+)
chr19:18369485-18370085(+)
chr19:18370449-18371049(+)
chr19:18370991-18371591(+)
chr19:18371595-18372195(+)
chr19:18372304-18372904(+)
chr19:18372730-18373330(+)
chr19:18373614-18374214(+)
chr19:18374531-18375131(+)
chr19:18375149-18375749(+)
chr19:18375634-18376234(+)
chr19:18376300-18376900(+)
chr19:18377276-18377876(+)
chr19:18377917-18378517(+)
chr19:18378835-18379435(+)
chr19:18379880-18380480(+)
chr19:18380455-18381055(+)
chr19:18381037-18381637(+)
chr19:18382155-18382755(+)
chr19:18383038-18383638(+)
chr19:18383553-18384153(+)
chr19:18384395-18384995(+)
chr19:18385076-18385676(+)
chr19:18385549-18386149(+)
chr19:18386121-18386721(+)
chr19:18386773-18387373(+)
chr19:18387444-18388044(+)
chr19:18388125-18388725(+)
chr19:18388733-18389333(+)
chr19:18389375-18389975(+)
chr19:18390236-18390836(+)
chr19:18390993-18391593(+)
chr19:18391803-18392403(+)
chr19:18392297-18392897(+)
chr19:18392730-18393330(+)
chr19:18393428-18394028(+)
chr19:18395543-18396143(+)
chr19:18396628-18397228(+)
chr19:18397169-18397769(+)
chr19:18397898-18398498(+)
chr19:18398582-18399182(+)
chr19:18400641-18401241(+)
chr19:18401063-18401663(+)
chr19:18401881-18402481(+)
chr19:18402403-18403003(+)
chr19:18402867-18403467(+)
chr19:18403457-18404057(+)
chr19:18404033-18404633(+)
chr19:18404785-18405385(+)
chr19:18405264-18405864(+)
chr19:18407450-18408050(+)
chr19:18407971-18408571(+)
chr19:18409331-18409931(+)
chr19:18411720-18412320(+)
chr19:18412474-18413074(+)
chr19:18414117-18414717(+)
chr19:18414820-18415420(+)
chr19:18415325-18415925(+)
chr19:18415991-18416591(+)
chr19:18416835-18417435(+)
chr19:18417697-18418297(+)
chr19:18418192-18418792(+)
chr19:18419461-18420061(+)
chr19:18420692-18421292(+)
chr19:18421268-18421868(+)
chr19:18421818-18422418(+)
chr19:18422762-18423362(+)
chr19:18423810-18424410(+)
chr19:18424639-18425239(+)
chr19:18425210-18425810(+)
chr19:18426640-18427240(+)
chr19:18427120-18427720(+)
chr19:18428508-18429108(+)
chr19:18428948-18429548(+)
chr19:18430347-18430947(+)
chr19:18431591-18432191(+)
chr19:18432413-18433013(+)
chr19:18432998-18433598(+)
chr19:18433735-18434335(+)
chr19:18434394-18434994(+)
chr19:18435071-18435671(+)
chr19:18435935-18436535(+)
chr19:18437497-18438097(+)
chr19:18439165-18439765(+)
chr19:18441581-18442181(+)
chr19:18443032-18443632(+)
chr19:18443600-18444200(+)
chr19:18444397-18444997(+)
chr19:18445890-18446490(+)
chr19:18446900-18447500(+)
chr19:18447932-18448532(+)
chr19:18448511-18449111(+)
chr19:18449275-18449875(+)
chr19:18450416-18451016(+)
chr19:18451079-18451679(+)
chr19:18451826-18452426(+)
chr19:18452390-18452990(+)
chr19:18454505-18455105(+)
chr19:18455140-18455740(+)
chr19:18455890-18456490(+)
chr19:18456814-18457414(+)
chr19:18458695-18459295(+)
chr19:18460231-18460831(+)
chr19:18466550-18467150(+)
chr19:18467242-18467842(+)
chr19:18468145-18468745(+)
chr19:18468555-18469155(+)
chr19:18472423-18473023(+)
chr19:18473592-18474192(+)
chr19:18474378-18474978(+)
chr19:18475575-18476175(+)
chr19:18476313-18476913(+)
chr19:18476818-18477418(+)
chr19:18478230-18478830(+)
chr19:18479205-18479805(+)
chr19:18480062-18480662(+)
chr19:18480613-18481213(+)
chr19:18481773-18482373(+)
chr19:18483457-18484057(+)
chr19:18484499-18485099(+)
chr19:18485046-18485646(+)
chr19:18485449-18486049(+)
chr19:18486044-18486644(+)
chr19:18487650-18488250(+)
chr19:18488392-18488992(+)
chr19:18488975-18489575(+)
chr19:18489467-18490067(+)
chr19:18490073-18490673(+)
chr19:18490969-18491569(+)
chr19:18491530-18492130(+)
chr19:18492595-18493195(+)
chr19:18493694-18494294(+)
chr19:18494320-18494920(+)
chr19:18495491-18496091(+)
chr19:18496617-18497217(+)
chr19:18497400-18498000(+)
chr19:18498097-18498697(+)
chr19:18499114-18499714(+)
chr19:18499830-18500430(+)
chr19:18500331-18500931(+)
chr19:18500818-18501418(+)
chr19:18501321-18501921(+)
chr19:18502233-18502833(+)
chr19:18502685-18503285(+)
chr19:18503114-18503714(+)
chr19:18504520-18505120(+)
chr19:18506690-18507290(+)
chr19:18507234-18507834(+)
chr19:18507782-18508382(+)
chr19:18508192-18508792(+)
chr19:18509732-18510332(+)
chr19:18511067-18511667(+)
chr19:18511630-18512230(+)
chr19:18512432-18513032(+)
chr19:18513548-18514148(+)
chr19:18514450-18515050(+)
chr19:18516230-18516830(+)
chr19:18518772-18519372(+)
chr19:18520430-18521030(+)
chr19:18521255-18521855(+)
chr19:18521690-18522290(+)
chr19:18522285-18522885(+)
chr19:18523464-18524064(+)
chr19:18524170-18524770(+)
chr19:18525112-18525712(+)
chr19:18525600-18526200(+)
chr19:18526059-18526659(+)
chr19:18526475-18527075(+)
chr19:18527064-18527664(+)
chr19:18527556-18528156(+)
chr19:18528223-18528823(+)
chr19:18529037-18529637(+)
chr19:18529485-18530085(+)
chr19:18529886-18530486(+)
chr19:18530758-18531358(+)
chr19:18531819-18532419(+)
chr19:18532890-18533490(+)
chr19:18533410-18534010(+)
chr19:18534236-18534836(+)
chr19:18534833-18535433(+)
chr19:18535470-18536070(+)
chr19:18536240-18536840(+)
chr19:18536769-18537369(+)
chr19:18537547-18538147(+)
chr19:18538354-18538954(+)
chr19:18539118-18539718(+)
chr19:18539689-18540289(+)
chr19:18540362-18540962(+)
chr19:18540795-18541395(+)
chr19:18541725-18542325(+)
chr19:18542386-18542986(+)
chr19:18543008-18543608(+)
chr19:18543819-18544419(+)
chr19:18544593-18545193(+)
chr19:18545179-18545779(+)
chr19:18545868-18546468(+)
chr19:18546514-18547114(+)
chr19:18547098-18547698(+)
chr19:18547745-18548345(+)
chr19:18548266-18548866(+)
chr19:18548752-18549352(+)
chr19:18549347-18549947(+)
chr19:18549874-18550474(+)
chr19:18550334-18550934(+)
chr19:18551113-18551713(+)
chr19:18551795-18552395(+)
chr19:18552431-18553031(+)
chr19:18553973-18554573(+)
chr19:18554661-18555261(+)
chr19:18555402-18556002(+)
chr19:18556013-18556613(+)
chr19:18557033-18557633(+)
chr19:18557704-18558304(+)
chr19:18560230-18560830(+)
chr19:18561631-18562231(+)
chr19:18562415-18563015(+)
chr19:18562940-18563540(+)
chr19:18563370-18563970(+)
chr19:18564071-18564671(+)
chr19:18566874-18567474(+)
chr19:18567674-18568274(+)
chr19:18568314-18568914(+)
chr19:18569838-18570438(+)
chr19:18570510-18571110(+)
chr19:18571052-18571652(+)
chr19:18571590-18572190(+)
chr19:18572534-18573134(+)
chr19:18573755-18574355(+)
chr19:18574631-18575231(+)
chr19:18575321-18575921(+)
chr19:18576989-18577589(+)
chr19:18577677-18578277(+)
chr19:18578103-18578703(+)
chr19:18578583-18579183(+)
chr19:18579272-18579872(+)
chr19:18579874-18580474(+)
chr19:18580290-18580890(+)
chr19:18580933-18581533(+)
chr19:18581463-18582063(+)
chr19:18583117-18583717(+)
chr19:18584077-18584677(+)
chr19:18585730-18586330(+)
chr19:18586356-18586956(+)
chr19:18586760-18587360(+)
chr19:18587192-18587792(+)
chr19:18587779-18588379(+)
chr19:18588630-18589230(+)
chr19:18589159-18589759(+)
chr19:18589585-18590185(+)
chr19:18590753-18591353(+)
chr19:18592194-18592794(+)
chr19:18593833-18594433(+)
chr19:18594253-18594853(+)
chr19:18595256-18595856(+)
chr19:18595719-18596319(+)
chr19:18597094-18597694(+)
chr19:18598934-18599534(+)
chr19:18599566-18600166(+)
chr19:18600125-18600725(+)
chr19:18600815-18601415(+)
chr19:18601421-18602021(+)
chr19:18602807-18603407(+)
chr19:18603346-18603946(+)
chr19:18604075-18604675(+)
chr19:18604866-18605466(+)
chr19:18605557-18606157(+)
chr19:18606170-18606770(+)
chr19:18606966-18607566(+)
chr19:18607570-18608170(+)
chr19:18608825-18609425(+)
chr19:18609685-18610285(+)
chr19:18610280-18610880(+)
chr19:18611064-18611664(+)
chr19:18611479-18612079(+)
chr19:18612617-18613217(+)
chr19:18613416-18614016(+)
chr19:18614118-18614718(+)
chr19:18614563-18615163(+)
chr19:18615076-18615676(+)
chr19:18615492-18616092(+)
chr19:18615946-18616546(+)
chr19:18616756-18617356(+)
chr19:18617165-18617765(+)
chr19:18617849-18618449(+)
chr19:18618509-18619109(+)
chr19:18620248-18620848(+)
chr19:18624574-18625174(+)
chr19:18625170-18625770(+)
chr19:18625638-18626238(+)
chr19:18626570-18627170(+)
chr19:18628450-18629050(+)
chr19:18629354-18629954(+)
chr19:18629940-18630540(+)
chr19:18630938-18631538(+)
chr19:18631593-18632193(+)
chr19:18632045-18632645(+)
chr19:18632893-18633493(+)
chr19:18633509-18634109(+)
chr19:18634557-18635157(+)
chr19:18635010-18635610(+)
chr19:18635510-18636110(+)
chr19:18636929-18637529(+)
chr19:18637655-18638255(+)
chr19:18640535-18641135(+)
chr19:18642499-18643099(+)
chr19:18642909-18643509(+)
chr19:18643778-18644378(+)
chr19:18645950-18646550(+)
chr19:18648286-18648886(+)
chr19:18649053-18649653(+)
chr19:18650009-18650609(+)
chr19:18652090-18652690(+)
chr19:18652933-18653533(+)
chr19:18653536-18654136(+)
chr19:18654146-18654746(+)
chr19:18654614-18655214(+)
chr19:18655115-18655715(+)
chr19:18659223-18659823(+)
chr19:18662289-18662889(+)
chr19:18662770-18663370(+)
chr19:18664290-18664890(+)
chr19:18667664-18668264(+)
chr19:18668276-18668876(+)
chr19:18668859-18669459(+)
chr19:18669351-18669951(+)
chr19:18670050-18670650(+)
chr19:18672150-18672750(+)
chr19:18672762-18673362(+)
chr19:18673410-18674010(+)
chr19:18675431-18676031(+)
chr19:18677607-18678207(+)
chr19:18679067-18679667(+)
chr19:18681339-18681939(+)
chr19:18682236-18682836(+)
chr19:18682780-18683380(+)
chr19:18683491-18684091(+)
chr19:18685558-18686158(+)
chr19:18687090-18687690(+)
chr19:18687794-18688394(+)
chr19:18688355-18688955(+)
chr19:18688870-18689470(+)
chr19:18689490-18690090(+)
chr19:18690890-18691490(+)
chr19:18695052-18695652(+)
chr19:18696250-18696850(+)
chr19:18697029-18697629(+)
chr19:18698602-18699202(+)
chr19:18699438-18700038(+)
chr19:18700081-18700681(+)
chr19:18700519-18701119(+)
chr19:18701190-18701790(+)
chr19:18701670-18702270(+)
chr19:18702652-18703252(+)
chr19:18703448-18704048(+)
chr19:18704359-18704959(+)
chr19:18704989-18705589(+)
chr19:18705652-18706252(+)
chr19:18706107-18706707(+)
chr19:18707387-18707987(+)
chr19:18708544-18709144(+)
chr19:18708945-18709545(+)
chr19:18710163-18710763(+)
chr19:18710652-18711252(+)
chr19:18712568-18713168(+)
chr19:18714106-18714706(+)
chr19:18714701-18715301(+)
chr19:18715156-18715756(+)
chr19:18715570-18716170(+)
chr19:18716002-18716602(+)
chr19:18716546-18717146(+)
chr19:18717103-18717703(+)
chr19:18717538-18718138(+)
chr19:18718030-18718630(+)
chr19:18718704-18719304(+)
chr19:18719126-18719726(+)
chr19:18719623-18720223(+)
chr19:18720343-18720943(+)
chr19:18721155-18721755(+)
chr19:18721786-18722386(+)
chr19:18722270-18722870(+)
chr19:18722922-18723522(+)
chr19:18723417-18724017(+)
chr19:18724019-18724619(+)
chr19:18724439-18725039(+)
chr19:18725389-18725989(+)
chr19:18727763-18728363(+)
chr19:18728921-18729521(+)
chr19:18731104-18731704(+)
chr19:18731650-18732250(+)
chr19:18732270-18732870(+)
chr19:18733430-18734030(+)
chr19:18737623-18738223(+)
chr19:18738340-18738940(+)
chr19:18739878-18740478(+)
chr19:18740307-18740907(+)
chr19:18740839-18741439(+)
chr19:18744039-18744639(+)
chr19:18745681-18746281(+)
chr19:18746435-18747035(+)
chr19:18746848-18747448(+)
chr19:18747294-18747894(+)
chr19:18747904-18748504(+)
chr19:18748611-18749211(+)
chr19:18750488-18751088(+)
chr19:18755039-18755639(+)
chr19:18755862-18756462(+)
chr19:18757689-18758289(+)
chr19:18758540-18759140(+)
chr19:18759158-18759758(+)
chr19:18759646-18760246(+)
chr19:18760219-18760819(+)
chr19:18760626-18761226(+)
chr19:18761248-18761848(+)
chr19:18762022-18762622(+)
chr19:18762469-18763069(+)
chr19:18763201-18763801(+)
chr19:18764140-18764740(+)
chr19:18767038-18767638(+)
chr19:18768046-18768646(+)
chr19:18768449-18769049(+)
chr19:18768875-18769475(+)
chr19:18769330-18769930(+)
chr19:18769972-18770572(+)
chr19:18770604-18771204(+)
chr19:18771047-18771647(+)
chr19:18771650-18772250(+)
chr19:18772423-18773023(+)
chr19:18773891-18774491(+)
chr19:18774722-18775322(+)
chr19:18776462-18777062(+)
chr19:18777104-18777704(+)
chr19:18779251-18779851(+)
chr19:18780165-18780765(+)
chr19:18780580-18781180(+)
chr19:18781019-18781619(+)
chr19:18781842-18782442(+)
chr19:18782669-18783269(+)
chr19:18783389-18783989(+)
chr19:18785354-18785954(+)
chr19:18786458-18787058(+)
chr19:18787295-18787895(+)
chr19:18787914-18788514(+)
chr19:18788691-18789291(+)
chr19:18790010-18790610(+)
chr19:18790590-18791190(+)
chr19:18791877-18792477(+)
chr19:18793620-18794220(+)
chr19:18794100-18794700(+)
chr19:18794756-18795356(+)
chr19:18796370-18796970(+)
chr19:18798804-18799404(+)
chr19:18804610-18805210(+)
chr19:18805243-18805843(+)
chr19:18806642-18807242(+)
chr19:18807287-18807887(+)
chr19:18807690-18808290(+)
chr19:18808328-18808928(+)
chr19:18809613-18810213(+)
chr19:18810146-18810746(+)
chr19:18810596-18811196(+)
chr19:18811173-18811773(+)
chr19:18811613-18812213(+)
chr19:18812372-18812972(+)
chr19:18814890-18815490(+)
chr19:18815681-18816281(+)
chr19:18817610-18818210(+)
chr19:18819583-18820183(+)
chr19:18820013-18820613(+)
chr19:18820774-18821374(+)
chr19:18822017-18822617(+)
chr19:18823694-18824294(+)
chr19:18824244-18824844(+)
chr19:18825444-18826044(+)
chr19:18826382-18826982(+)
chr19:18828240-18828840(+)
chr19:18828734-18829334(+)
chr19:18830232-18830832(+)
chr19:18831521-18832121(+)
chr19:18832630-18833230(+)
chr19:18833283-18833883(+)
chr19:18834583-18835183(+)
chr19:18835639-18836239(+)
chr19:18836124-18836724(+)
chr19:18836763-18837363(+)
chr19:18838714-18839314(+)
chr19:18840751-18841351(+)
chr19:18841607-18842207(+)
chr19:18842321-18842921(+)
chr19:18843165-18843765(+)
chr19:18843952-18844552(+)
chr19:18844648-18845248(+)
chr19:18845431-18846031(+)
chr19:18846067-18846667(+)
chr19:18846550-18847150(+)
chr19:18847376-18847976(+)
chr19:18848158-18848758(+)
chr19:18848689-18849289(+)
chr19:18849929-18850529(+)
chr19:18851098-18851698(+)
chr19:18851900-18852500(+)
chr19:18852417-18853017(+)
chr19:18853150-18853750(+)
chr19:18853910-18854510(+)
chr19:18854346-18854946(+)
chr19:18854756-18855356(+)
chr19:18855391-18855991(+)
chr19:18855818-18856418(+)
chr19:18856650-18857250(+)
chr19:18857303-18857903(+)
chr19:18859742-18860342(+)
chr19:18860382-18860982(+)
chr19:18860937-18861537(+)
chr19:18862294-18862894(+)
chr19:18867652-18868252(+)
chr19:18869216-18869816(+)
chr19:18869964-18870564(+)
chr19:18870470-18871070(+)
chr19:18871695-18872295(+)
chr19:18872289-18872889(+)
chr19:18873144-18873744(+)
chr19:18874054-18874654(+)
chr19:18874717-18875317(+)
chr19:18875245-18875845(+)
chr19:18875888-18876488(+)
chr19:18878480-18879080(+)
chr19:18879063-18879663(+)
chr19:18879810-18880410(+)
chr19:18880871-18881471(+)
chr19:18881636-18882236(+)
chr19:18882269-18882869(+)
chr19:18882848-18883448(+)
chr19:18883542-18884142(+)
chr19:18883955-18884555(+)
chr19:18884415-18885015(+)
chr19:18884835-18885435(+)
chr19:18885575-18886175(+)
chr19:18886479-18887079(+)
chr19:18886926-18887526(+)
chr19:18887439-18888039(+)
chr19:18888198-18888798(+)
chr19:18888840-18889440(+)
chr19:18889399-18889999(+)
chr19:18891387-18891987(+)
chr19:18891989-18892589(+)
chr19:18892811-18893411(+)
chr19:18894575-18895175(+)
chr19:18895851-18896451(+)
chr19:18896307-18896907(+)
chr19:18897040-18897640(+)
chr19:18898217-18898817(+)
chr19:18898926-18899526(+)
chr19:18899444-18900044(+)
chr19:18899961-18900561(+)
chr19:18900657-18901257(+)
chr19:18901527-18902127(+)
chr19:18902104-18902704(+)
chr19:18902970-18903570(+)
chr19:18904149-18904749(+)
chr19:18904870-18905470(+)
chr19:18906244-18906844(+)
chr19:18906869-18907469(+)
chr19:18907956-18908556(+)
chr19:18908520-18909120(+)
chr19:18909254-18909854(+)
chr19:18911488-18912088(+)
chr19:18912575-18913175(+)
chr19:18913081-18913681(+)
chr19:18913661-18914261(+)
chr19:18915132-18915732(+)
chr19:18916922-18917522(+)
chr19:18918624-18919224(+)
chr19:18920142-18920742(+)
chr19:18924763-18925363(+)
chr19:18926384-18926984(+)
chr19:18927330-18927930(+)
chr19:18929618-18930218(+)
chr19:18934570-18935170(+)
chr19:18941355-18941955(+)
chr19:18942447-18943047(+)
chr19:18943315-18943915(+)
chr19:18943722-18944322(+)
chr19:18944258-18944858(+)
chr19:18944898-18945498(+)
chr19:18946656-18947256(+)
chr19:18948335-18948935(+)
chr19:18949462-18950062(+)
chr19:18950252-18950852(+)
chr19:18951281-18951881(+)
chr19:18952074-18952674(+)
chr19:18952917-18953517(+)
chr19:18953870-18954470(+)
chr19:18954641-18955241(+)
chr19:18955708-18956308(+)
chr19:18956262-18956862(+)
chr19:18956786-18957386(+)
chr19:18957919-18958519(+)
chr19:18958669-18959269(+)
chr19:18959538-18960138(+)
chr19:18960057-18960657(+)
chr19:18960577-18961177(+)
chr19:18961198-18961798(+)
chr19:18961600-18962200(+)
chr19:18962791-18963391(+)
chr19:18963316-18963916(+)
chr19:18964059-18964659(+)
chr19:18964675-18965275(+)
chr19:18965355-18965955(+)
chr19:18967098-18967698(+)
chr19:18968517-18969117(+)
chr19:18970526-18971126(+)
chr19:18971935-18972535(+)
chr19:18973274-18973874(+)
chr19:18973725-18974325(+)
chr19:18974633-18975233(+)
chr19:18976488-18977088(+)
chr19:18977199-18977799(+)
chr19:18978002-18978602(+)
chr19:18978653-18979253(+)
chr19:18979181-18979781(+)
chr19:18979718-18980318(+)
chr19:18980441-18981041(+)
chr19:18981109-18981709(+)
chr19:18982220-18982820(+)
chr19:18982717-18983317(+)
chr19:18984608-18985208(+)
chr19:18985150-18985750(+)
chr19:18986492-18987092(+)
chr19:18987810-18988410(+)
chr19:18988730-18989330(+)
chr19:18989735-18990335(+)
chr19:18990498-18991098(+)
chr19:18991076-18991676(+)
chr19:18994455-18995055(+)
chr19:18996477-18997077(+)
chr19:18997403-18998003(+)
chr19:18999838-19000438(+)
chr19:19000549-19001149(+)
chr19:19001840-19002440(+)
chr19:19003283-19003883(+)
chr19:19004356-19004956(+)
chr19:19004883-19005483(+)
chr19:19005632-19006232(+)
chr19:19006043-19006643(+)
chr19:19006566-19007166(+)
chr19:19007193-19007793(+)
chr19:19007903-19008503(+)
chr19:19008838-19009438(+)
chr19:19009282-19009882(+)
chr19:19010152-19010752(+)
chr19:19011725-19012325(+)
chr19:19013929-19014529(+)
chr19:19015048-19015648(+)
chr19:19015726-19016326(+)
chr19:19016297-19016897(+)
chr19:19017449-19018049(+)
chr19:19018570-19019170(+)
chr19:19019825-19020425(+)
chr19:19020509-19021109(+)
chr19:19021589-19022189(+)
chr19:19023390-19023990(+)
chr19:19023985-19024585(+)
chr19:19026340-19026940(+)
chr19:19027590-19028190(+)
chr19:19029129-19029729(+)
chr19:19029622-19030222(+)
chr19:19030045-19030645(+)
chr19:19030626-19031226(+)
chr19:19031050-19031650(+)
chr19:19032011-19032611(+)
chr19:19032907-19033507(+)
chr19:19034804-19035404(+)
chr19:19035335-19035935(+)
chr19:19036237-19036837(+)
chr19:19036865-19037465(+)
chr19:19037890-19038490(+)
chr19:19038310-19038910(+)
chr19:19039047-19039647(+)
chr19:19040010-19040610(+)
chr19:19041150-19041750(+)
chr19:19042259-19042859(+)
chr19:19042962-19043562(+)
chr19:19043973-19044573(+)
chr19:19045490-19046090(+)
chr19:19048395-19048995(+)
chr19:19049110-19049710(+)
chr19:19050673-19051273(+)
chr19:19051232-19051832(+)
chr19:19051855-19052455(+)
chr19:19052623-19053223(+)
chr19:19054100-19054700(+)
chr19:19057095-19057695(+)
chr19:19057631-19058231(+)
chr19:19059281-19059881(+)
chr19:19059709-19060309(+)
chr19:19062321-19062921(+)
chr19:19063285-19063885(+)
chr19:19063879-19064479(+)
chr19:19066673-19067273(+)
chr19:19067940-19068540(+)
chr19:19071090-19071690(+)
chr19:19072413-19073013(+)
chr19:19072970-19073570(+)
chr19:19076570-19077170(+)
chr19:19077007-19077607(+)
chr19:19077957-19078557(+)
chr19:19078488-19079088(+)
chr19:19079033-19079633(+)
chr19:19079730-19080330(+)
chr19:19080177-19080777(+)
chr19:19080677-19081277(+)
chr19:19081183-19081783(+)
chr19:19082885-19083485(+)
chr19:19083302-19083902(+)
chr19:19085736-19086336(+)
chr19:19086676-19087276(+)
chr19:19087250-19087850(+)
chr19:19087723-19088323(+)
chr19:19088231-19088831(+)
chr19:19088835-19089435(+)
chr19:19089414-19090014(+)
chr19:19090400-19091000(+)
chr19:19093245-19093845(+)
chr19:19094675-19095275(+)
chr19:19095956-19096556(+)
chr19:19096465-19097065(+)
chr19:19097421-19098021(+)
chr19:19098485-19099085(+)
chr19:19100017-19100617(+)
chr19:19100766-19101366(+)
chr19:19101621-19102221(+)
chr19:19102275-19102875(+)
chr19:19103827-19104427(+)
chr19:19104675-19105275(+)
chr19:19105749-19106349(+)
chr19:19106487-19107087(+)
chr19:19107694-19108294(+)
chr19:19109690-19110290(+)
chr19:19110268-19110868(+)
chr19:19110946-19111546(+)
chr19:19114775-19115375(+)
chr19:19116904-19117504(+)
chr19:19117626-19118226(+)
chr19:19118110-19118710(+)
chr19:19119313-19119913(+)
chr19:19120230-19120830(+)
chr19:19122655-19123255(+)
chr19:19124310-19124910(+)
chr19:19125855-19126455(+)
chr19:19126954-19127554(+)
chr19:19127790-19128390(+)
chr19:19131110-19131710(+)
chr19:19131856-19132456(+)
chr19:19133077-19133677(+)
chr19:19133651-19134251(+)
chr19:19134090-19134690(+)
chr19:19135122-19135722(+)
chr19:19135735-19136335(+)
chr19:19136477-19137077(+)
chr19:19137209-19137809(+)
chr19:19137963-19138563(+)
chr19:19140535-19141135(+)
chr19:19140973-19141573(+)
chr19:19142600-19143200(+)
chr19:19143068-19143668(+)
chr19:19143540-19144140(+)
chr19:19144212-19144812(+)
chr19:19144980-19145580(+)
chr19:19146135-19146735(+)
chr19:19147759-19148359(+)
chr19:19150656-19151256(+)
chr19:19151126-19151726(+)
chr19:19153050-19153650(+)
chr19:19153761-19154361(+)
chr19:19155250-19155850(+)
chr19:19156610-19157210(+)
chr19:19157993-19158593(+)
chr19:19159065-19159665(+)
chr19:19160110-19160710(+)
chr19:19161583-19162183(+)
chr19:19162285-19162885(+)
chr19:19162902-19163502(+)
chr19:19164498-19165098(+)
chr19:19165596-19166196(+)
chr19:19166367-19166967(+)
chr19:19167283-19167883(+)
chr19:19167800-19168400(+)
chr19:19168339-19168939(+)
chr19:19168935-19169535(+)
chr19:19169978-19170578(+)
chr19:19170775-19171375(+)
chr19:19171573-19172173(+)
chr19:19172212-19172812(+)
chr19:19173119-19173719(+)
chr19:19173665-19174265(+)
chr19:19174290-19174890(+)
chr19:19174796-19175396(+)
chr19:19175582-19176182(+)
chr19:19176027-19176627(+)
chr19:19176875-19177475(+)
chr19:19177634-19178234(+)
chr19:19178273-19178873(+)
chr19:19178835-19179435(+)
chr19:19179824-19180424(+)
chr19:19183570-19184170(+)
chr19:19184954-19185554(+)
chr19:19187939-19188539(+)
chr19:19189470-19190070(+)
chr19:19190125-19190725(+)
chr19:19191970-19192570(+)
chr19:19192557-19193157(+)
chr19:19192975-19193575(+)
chr19:19194256-19194856(+)
chr19:19194970-19195570(+)
chr19:19195730-19196330(+)
chr19:19196394-19196994(+)
chr19:19198410-19199010(+)
chr19:19199680-19200280(+)
chr19:19200570-19201170(+)
chr19:19201498-19202098(+)
chr19:19203066-19203666(+)
chr19:19203610-19204210(+)
chr19:19204692-19205292(+)
chr19:19205151-19205751(+)
chr19:19205730-19206330(+)
chr19:19206554-19207154(+)
chr19:19207745-19208345(+)
chr19:19208752-19209352(+)
chr19:19209420-19210020(+)
chr19:19210033-19210633(+)
chr19:19210833-19211433(+)
chr19:19211548-19212148(+)
chr19:19212222-19212822(+)
chr19:19212955-19213555(+)
chr19:19213958-19214558(+)
chr19:19214802-19215402(+)
chr19:19215552-19216152(+)
chr19:19216227-19216827(+)
chr19:19216664-19217264(+)
chr19:19218343-19218943(+)
chr19:19220258-19220858(+)
chr19:19221092-19221692(+)
chr19:19221629-19222229(+)
chr19:19222625-19223225(+)
chr19:19223153-19223753(+)
chr19:19223744-19224344(+)
chr19:19224230-19224830(+)
chr19:19224983-19225583(+)
chr19:19226672-19227272(+)
chr19:19229421-19230021(+)
chr19:19230010-19230610(+)
chr19:19230584-19231184(+)
chr19:19231033-19231633(+)
chr19:19231679-19232279(+)
chr19:19233565-19234165(+)
chr19:19236550-19237150(+)
chr19:19237795-19238395(+)
chr19:19242670-19243270(+)
chr19:19243159-19243759(+)
chr19:19243589-19244189(+)
chr19:19245424-19246024(+)
chr19:19245975-19246575(+)
chr19:19247695-19248295(+)
chr19:19248355-19248955(+)
chr19:19249014-19249614(+)
chr19:19249830-19250430(+)
chr19:19250325-19250925(+)
chr19:19251152-19251752(+)
chr19:19253065-19253665(+)
chr19:19253916-19254516(+)
chr19:19254610-19255210(+)
chr19:19255690-19256290(+)
chr19:19256100-19256700(+)
chr19:19256711-19257311(+)
chr19:19257335-19257935(+)
chr19:19257820-19258420(+)
chr19:19258483-19259083(+)
chr19:19259750-19260350(+)
chr19:19260186-19260786(+)
chr19:19261976-19262576(+)
chr19:19263564-19264164(+)
chr19:19265462-19266062(+)
chr19:19266202-19266802(+)
chr19:19266891-19267491(+)
chr19:19267770-19268370(+)
chr19:19268622-19269222(+)
chr19:19269370-19269970(+)
chr19:19270030-19270630(+)
chr19:19271170-19271770(+)
chr19:19272079-19272679(+)
chr19:19272590-19273190(+)
chr19:19273066-19273666(+)
chr19:19273730-19274330(+)
chr19:19274330-19274930(+)
chr19:19274879-19275479(+)
chr19:19275447-19276047(+)
chr19:19276070-19276670(+)
chr19:19276651-19277251(+)
chr19:19277260-19277860(+)
chr19:19278338-19278938(+)
chr19:19279340-19279940(+)
chr19:19279810-19280410(+)
chr19:19280418-19281018(+)
chr19:19280861-19281461(+)
chr19:19281419-19282019(+)
chr19:19281914-19282514(+)
chr19:19282755-19283355(+)
chr19:19283245-19283845(+)
chr19:19284014-19284614(+)
chr19:19284751-19285351(+)
chr19:19285711-19286311(+)
chr19:19286902-19287502(+)
chr19:19287650-19288250(+)
chr19:19288879-19289479(+)
chr19:19289733-19290333(+)
chr19:19290243-19290843(+)
chr19:19291059-19291659(+)
chr19:19292848-19293448(+)
chr19:19296676-19297276(+)
chr19:19297513-19298113(+)
chr19:19299830-19300430(+)
chr19:19302155-19302755(+)
chr19:19302707-19303307(+)
chr19:19303213-19303813(+)
chr19:19303700-19304300(+)
chr19:19305319-19305919(+)
chr19:19305750-19306350(+)
chr19:19307710-19308310(+)
chr19:19308157-19308757(+)
chr19:19308745-19309345(+)
chr19:19310083-19310683(+)
chr19:19312250-19312850(+)
chr19:19313052-19313652(+)
chr19:19313544-19314144(+)
chr19:19313954-19314554(+)
chr19:19314911-19315511(+)
chr19:19315963-19316563(+)
chr19:19316752-19317352(+)
chr19:19318362-19318962(+)
chr19:19318800-19319400(+)
chr19:19319640-19320240(+)
chr19:19320082-19320682(+)
chr19:19322486-19323086(+)
chr19:19323415-19324015(+)
chr19:19323915-19324515(+)
chr19:19324718-19325318(+)
chr19:19325637-19326237(+)
chr19:19327822-19328422(+)
chr19:19329770-19330370(+)
chr19:19331838-19332438(+)
chr19:19332520-19333120(+)
chr19:19334805-19335405(+)
chr19:19335779-19336379(+)
chr19:19337566-19338166(+)
chr19:19338068-19338668(+)
chr19:19339160-19339760(+)
chr19:19340055-19340655(+)
chr19:19341200-19341800(+)
chr19:19341676-19342276(+)
chr19:19343013-19343613(+)
chr19:19345310-19345910(+)
chr19:19348755-19349355(+)
chr19:19349330-19349930(+)
chr19:19349814-19350414(+)
chr19:19350690-19351290(+)
chr19:19352010-19352610(+)
chr19:19360874-19361474(+)
chr19:19367134-19367734(+)
chr19:19367881-19368481(+)
chr19:19368714-19369314(+)
chr19:19369293-19369893(+)
chr19:19370419-19371019(+)
chr19:19371090-19371690(+)
chr19:19371563-19372163(+)
chr19:19372248-19372848(+)
chr19:19372935-19373535(+)
chr19:19373355-19373955(+)
chr19:19373875-19374475(+)
chr19:19374607-19375207(+)
chr19:19375175-19375775(+)
chr19:19376946-19377546(+)
chr19:19377375-19377975(+)
chr19:19378250-19378850(+)
chr19:19379234-19379834(+)
chr19:19380342-19380942(+)
chr19:19380956-19381556(+)
chr19:19381505-19382105(+)
chr19:19382520-19383120(+)
chr19:19382995-19383595(+)
chr19:19383569-19384169(+)
chr19:19384220-19384820(+)
chr19:19384829-19385429(+)
chr19:19385481-19386081(+)
chr19:19387111-19387711(+)
chr19:19387742-19388342(+)
chr19:19388574-19389174(+)
chr19:19389055-19389655(+)
chr19:19389480-19390080(+)
chr19:19389920-19390520(+)
chr19:19390333-19390933(+)
chr19:19391277-19391877(+)
chr19:19396460-19397060(+)
chr19:19405658-19406258(+)
chr19:19407905-19408505(+)
chr19:19408458-19409058(+)
chr19:19409629-19410229(+)
chr19:19411215-19411815(+)
chr19:19412161-19412761(+)
chr19:19412781-19413381(+)
chr19:19414377-19414977(+)
chr19:19415205-19415805(+)
chr19:19416508-19417108(+)
chr19:19417360-19417960(+)
chr19:19418190-19418790(+)
chr19:19419143-19419743(+)
chr19:19422605-19423205(+)
chr19:19426164-19426764(+)
chr19:19426778-19427378(+)
chr19:19429889-19430489(+)
chr19:19430633-19431233(+)
chr19:19431175-19431775(+)
chr19:19431842-19432442(+)
chr19:19432340-19432940(+)
chr19:19434470-19435070(+)
chr19:19434959-19435559(+)
chr19:19439876-19440476(+)
chr19:19440494-19441094(+)
chr19:19442450-19443050(+)
chr19:19444390-19444990(+)
chr19:19444910-19445510(+)
chr19:19446078-19446678(+)
chr19:19446509-19447109(+)
chr19:19448095-19448695(+)
chr19:19448807-19449407(+)
chr19:19449452-19450052(+)
chr19:19452395-19452995(+)
chr19:19453383-19453983(+)
chr19:19454445-19455045(+)
chr19:19455170-19455770(+)
chr19:19456024-19456624(+)
chr19:19456520-19457120(+)
chr19:19458239-19458839(+)
chr19:19458909-19459509(+)
chr19:19459458-19460058(+)
chr19:19460162-19460762(+)
chr19:19463726-19464326(+)
chr19:19465442-19466042(+)
chr19:19465860-19466460(+)
chr19:19466335-19466935(+)
chr19:19467014-19467614(+)
chr19:19467614-19468214(+)
chr19:19468806-19469406(+)
chr19:19471752-19472352(+)
chr19:19472808-19473408(+)
chr19:19475132-19475732(+)
chr19:19475610-19476210(+)
chr19:19477506-19478106(+)
chr19:19478614-19479214(+)
chr19:19481757-19482357(+)
chr19:19483721-19484321(+)
chr19:19485759-19486359(+)
chr19:19488030-19488630(+)
chr19:19488482-19489082(+)
chr19:19490134-19490734(+)
chr19:19490755-19491355(+)
chr19:19491753-19492353(+)
chr19:19492800-19493400(+)
chr19:19493350-19493950(+)
chr19:19495170-19495770(+)
chr19:19495650-19496250(+)
chr19:19496171-19496771(+)
chr19:19496668-19497268(+)
chr19:19497183-19497783(+)
chr19:19497895-19498495(+)
chr19:19498375-19498975(+)
chr19:19499204-19499804(+)
chr19:19499825-19500425(+)
chr19:19502412-19503012(+)
chr19:19505537-19506137(+)
chr19:19506925-19507525(+)
chr19:19508280-19508880(+)
chr19:19510681-19511281(+)
chr19:19512303-19512903(+)
chr19:19514066-19514666(+)
chr19:19515603-19516203(+)
chr19:19516098-19516698(+)
chr19:19516685-19517285(+)
chr19:19517173-19517773(+)
chr19:19517612-19518212(+)
chr19:19518042-19518642(+)
chr19:19519283-19519883(+)
chr19:19519941-19520541(+)
chr19:19520343-19520943(+)
chr19:19520919-19521519(+)
chr19:19521448-19522048(+)
chr19:19522195-19522795(+)
chr19:19523780-19524380(+)
chr19:19526470-19527070(+)
chr19:19526982-19527582(+)
chr19:19527726-19528326(+)
chr19:19528338-19528938(+)
chr19:19529190-19529790(+)
chr19:19529630-19530230(+)
chr19:19531364-19531964(+)
chr19:19532046-19532646(+)
chr19:19534088-19534688(+)
chr19:19536280-19536880(+)
chr19:19536941-19537541(+)
chr19:19537990-19538590(+)
chr19:19538843-19539443(+)
chr19:19540040-19540640(+)
chr19:19541590-19542190(+)
chr19:19543490-19544090(+)
chr19:19544418-19545018(+)
chr19:19545188-19545788(+)
chr19:19546916-19547516(+)
chr19:19547410-19548010(+)
chr19:19547930-19548530(+)
chr19:19554002-19554602(+)
chr19:19554738-19555338(+)
chr19:19555385-19555985(+)
chr19:19556750-19557350(+)
chr19:19557539-19558139(+)
chr19:19558195-19558795(+)
chr19:19558798-19559398(+)
chr19:19559910-19560510(+)
chr19:19562148-19562748(+)
chr19:19562940-19563540(+)
chr19:19563790-19564390(+)
chr19:19566252-19566852(+)
chr19:19567175-19567775(+)
chr19:19567702-19568302(+)
chr19:19568826-19569426(+)
chr19:19569827-19570427(+)
chr19:19570453-19571053(+)
chr19:19570971-19571571(+)
chr19:19571460-19572060(+)
chr19:19572002-19572602(+)
chr19:19572529-19573129(+)
chr19:19572938-19573538(+)
chr19:19573695-19574295(+)
chr19:19574459-19575059(+)
chr19:19575111-19575711(+)
chr19:19576334-19576934(+)
chr19:19576910-19577510(+)
chr19:19579160-19579760(+)
chr19:19581910-19582510(+)
chr19:19582578-19583178(+)
chr19:19584997-19585597(+)
chr19:19585813-19586413(+)
chr19:19586597-19587197(+)
chr19:19588429-19589029(+)
chr19:19591481-19592081(+)
chr19:19593874-19594474(+)
chr19:19595949-19596549(+)
chr19:19596457-19597057(+)
chr19:19597130-19597730(+)
chr19:19598152-19598752(+)
chr19:19598639-19599239(+)
chr19:19599166-19599766(+)
chr19:19599921-19600521(+)
chr19:19600415-19601015(+)
chr19:19601044-19601644(+)
chr19:19602094-19602694(+)
chr19:19602661-19603261(+)
chr19:19603085-19603685(+)
chr19:19603868-19604468(+)
chr19:19604615-19605215(+)
chr19:19606734-19607334(+)
chr19:19610044-19610644(+)
chr19:19611107-19611707(+)
chr19:19611695-19612295(+)
chr19:19613130-19613730(+)
chr19:19613933-19614533(+)
chr19:19615850-19616450(+)
chr19:19616438-19617038(+)
chr19:19617490-19618090(+)
chr19:19618023-19618623(+)
chr19:19618865-19619465(+)
chr19:19621198-19621798(+)
chr19:19622337-19622937(+)
chr19:19622997-19623597(+)
chr19:19624460-19625060(+)
chr19:19624954-19625554(+)
chr19:19625914-19626514(+)
chr19:19626673-19627273(+)
chr19:19627616-19628216(+)
chr19:19628500-19629100(+)
chr19:19634761-19635361(+)
chr19:19635909-19636509(+)
chr19:19636667-19637267(+)
chr19:19637450-19638050(+)
chr19:19638607-19639207(+)
chr19:19639315-19639915(+)
chr19:19639792-19640392(+)
chr19:19641057-19641657(+)
chr19:19641756-19642356(+)
chr19:19642914-19643514(+)
chr19:19643767-19644367(+)
chr19:19644510-19645110(+)
chr19:19645230-19645830(+)
chr19:19646026-19646626(+)
chr19:19647971-19648571(+)
chr19:19648747-19649347(+)
chr19:19649417-19650017(+)
chr19:19650352-19650952(+)
chr19:19651104-19651704(+)
chr19:19651869-19652469(+)
chr19:19652356-19652956(+)
chr19:19653233-19653833(+)
chr19:19654362-19654962(+)
chr19:19655259-19655859(+)
chr19:19655755-19656355(+)
chr19:19657463-19658063(+)
chr19:19658001-19658601(+)
chr19:19658549-19659149(+)
chr19:19659210-19659810(+)
chr19:19660043-19660643(+)
chr19:19660522-19661122(+)
chr19:19661124-19661724(+)
chr19:19662385-19662985(+)
chr19:19663398-19663998(+)
chr19:19665041-19665641(+)
chr19:19668800-19669400(+)
chr19:19669455-19670055(+)
chr19:19670647-19671247(+)
chr19:19672698-19673298(+)
chr19:19673700-19674300(+)
chr19:19675618-19676218(+)
chr19:19677020-19677620(+)
chr19:19677631-19678231(+)
chr19:19678138-19678738(+)
chr19:19679564-19680164(+)
chr19:19679971-19680571(+)
chr19:19680863-19681463(+)
chr19:19686093-19686693(+)
chr19:19687462-19688062(+)
chr19:19688120-19688720(+)
chr19:19688975-19689575(+)
chr19:19690343-19690943(+)
chr19:19691134-19691734(+)
chr19:19692556-19693156(+)
chr19:19693245-19693845(+)
chr19:19695058-19695658(+)
chr19:19696010-19696610(+)
chr19:19697100-19697700(+)
chr19:19698460-19699060(+)
chr19:19699254-19699854(+)
chr19:19700475-19701075(+)
chr19:19701861-19702461(+)
chr19:19705063-19705663(+)
chr19:19705935-19706535(+)
chr19:19706692-19707292(+)
chr19:19707098-19707698(+)
chr19:19708570-19709170(+)
chr19:19709439-19710039(+)
chr19:19709866-19710466(+)
chr19:19711644-19712244(+)
chr19:19712889-19713489(+)
chr19:19713425-19714025(+)
chr19:19716270-19716870(+)
chr19:19716706-19717306(+)
chr19:19717403-19718003(+)
chr19:19718379-19718979(+)
chr19:19719038-19719638(+)
chr19:19719655-19720255(+)
chr19:19720495-19721095(+)
chr19:19721407-19722007(+)
chr19:19722864-19723464(+)
chr19:19724181-19724781(+)
chr19:19725123-19725723(+)
chr19:19725853-19726453(+)
chr19:19726625-19727225(+)
chr19:19727890-19728490(+)
chr19:19728726-19729326(+)
chr19:19729320-19729920(+)
chr19:19729868-19730468(+)
chr19:19730290-19730890(+)
chr19:19730730-19731330(+)
chr19:19734258-19734858(+)
chr19:19736810-19737410(+)
chr19:19738233-19738833(+)
chr19:19738955-19739555(+)
chr19:19739475-19740075(+)
chr19:19740269-19740869(+)
chr19:19740815-19741415(+)
chr19:19741270-19741870(+)
chr19:19741940-19742540(+)
chr19:19743311-19743911(+)
chr19:19744552-19745152(+)
chr19:19745090-19745690(+)
chr19:19745929-19746529(+)
chr19:19748112-19748712(+)
chr19:19748655-19749255(+)
chr19:19750742-19751342(+)
chr19:19751650-19752250(+)
chr19:19752210-19752810(+)
chr19:19752730-19753330(+)
chr19:19753381-19753981(+)
chr19:19753855-19754455(+)
chr19:19754357-19754957(+)
chr19:19754945-19755545(+)
chr19:19756094-19756694(+)
chr19:19757022-19757622(+)
chr19:19758069-19758669(+)
chr19:19759780-19760380(+)
chr19:19760641-19761241(+)
chr19:19761090-19761690(+)
chr19:19761783-19762383(+)
chr19:19762550-19763150(+)
chr19:19763585-19764185(+)
chr19:19763990-19764590(+)
chr19:19764690-19765290(+)
chr19:19768116-19768716(+)
chr19:19769330-19769930(+)
chr19:19770490-19771090(+)
chr19:19771993-19772593(+)
chr19:19772629-19773229(+)
chr19:19773285-19773885(+)
chr19:19773813-19774413(+)
chr19:19774357-19774957(+)
chr19:19777311-19777911(+)
chr19:19778253-19778853(+)
chr19:19778813-19779413(+)
chr19:19779276-19779876(+)
chr19:19779790-19780390(+)
chr19:19780229-19780829(+)
chr19:19780686-19781286(+)
chr19:19782430-19783030(+)
chr19:19783540-19784140(+)
chr19:19787730-19788330(+)
chr19:19791550-19792150(+)
chr19:19794510-19795110(+)
chr19:19797766-19798366(+)
chr19:19798360-19798960(+)
chr19:19799430-19800030(+)
chr19:19805910-19806510(+)
chr19:19807106-19807706(+)
chr19:19808163-19808763(+)
chr19:19811638-19812238(+)
chr19:19814310-19814910(+)
chr19:19815050-19815650(+)
chr19:19815610-19816210(+)
chr19:19816300-19816900(+)
chr19:19817610-19818210(+)
chr19:19818275-19818875(+)
chr19:19818850-19819450(+)
chr19:19819280-19819880(+)
chr19:19819690-19820290(+)
chr19:19820210-19820810(+)
chr19:19821230-19821830(+)
chr19:19821958-19822558(+)
chr19:19822729-19823329(+)
chr19:19823295-19823895(+)
chr19:19824210-19824810(+)
chr19:19825045-19825645(+)
chr19:19825964-19826564(+)
chr19:19826490-19827090(+)
chr19:19827130-19827730(+)
chr19:19828105-19828705(+)
chr19:19828840-19829440(+)
chr19:19829450-19830050(+)
chr19:19830020-19830620(+)
chr19:19830498-19831098(+)
chr19:19831230-19831830(+)
chr19:19831890-19832490(+)
chr19:19832780-19833380(+)
chr19:19833440-19834040(+)
chr19:19839655-19840255(+)
chr19:19840280-19840880(+)
chr19:19840970-19841570(+)
chr19:19841470-19842070(+)
chr19:19842015-19842615(+)
chr19:19842693-19843293(+)
chr19:19843124-19843724(+)
chr19:19843680-19844280(+)
chr19:19844444-19845044(+)
chr19:19845275-19845875(+)
chr19:19846030-19846630(+)
chr19:19846870-19847470(+)
chr19:19847560-19848160(+)
chr19:19848511-19849111(+)
chr19:19849277-19849877(+)
chr19:19849970-19850570(+)
chr19:19850387-19850987(+)
chr19:19850890-19851490(+)
chr19:19851350-19851950(+)
chr19:19851928-19852528(+)
chr19:19852946-19853546(+)
chr19:19853707-19854307(+)
chr19:19854490-19855090(+)
chr19:19855076-19855676(+)
chr19:19855610-19856210(+)
chr19:19856163-19856763(+)
chr19:19856752-19857352(+)
chr19:19857262-19857862(+)
chr19:19857912-19858512(+)
chr19:19858662-19859262(+)
chr19:19859330-19859930(+)
chr19:19860082-19860682(+)
chr19:19860490-19861090(+)
chr19:19861404-19862004(+)
chr19:19862148-19862748(+)
chr19:19863512-19864112(+)
chr19:19864072-19864672(+)
chr19:19865322-19865922(+)
chr19:19865723-19866323(+)
chr19:19866352-19866952(+)
chr19:19867415-19868015(+)
chr19:19868867-19869467(+)
chr19:19871550-19872150(+)
chr19:19873221-19873821(+)
chr19:19881130-19881730(+)
chr19:19882165-19882765(+)
chr19:19882720-19883320(+)
chr19:19883500-19884100(+)
chr19:19885045-19885645(+)
chr19:19885850-19886450(+)
chr19:19886424-19887024(+)
chr19:19887071-19887671(+)
chr19:19887686-19888286(+)
chr19:19888370-19888970(+)
chr19:19889247-19889847(+)
chr19:19890170-19890770(+)
chr19:19891790-19892390(+)
chr19:19892504-19893104(+)
chr19:19893450-19894050(+)
chr19:19897010-19897610(+)
chr19:19900740-19901340(+)
chr19:19907230-19907830(+)
chr19:19912530-19913130(+)
chr19:19913435-19914035(+)
chr19:19916050-19916650(+)
chr19:19917310-19917910(+)
chr19:19918530-19919130(+)
chr19:19926070-19926670(+)
chr19:19927335-19927935(+)
chr19:19928052-19928652(+)
chr19:19928929-19929529(+)
chr19:19929330-19929930(+)
chr19:19929740-19930340(+)
chr19:19931583-19932183(+)
chr19:19932259-19932859(+)
chr19:19932728-19933328(+)
chr19:19933719-19934319(+)
chr19:19934550-19935150(+)
chr19:19935830-19936430(+)
chr19:19940925-19941525(+)
chr19:19946350-19946950(+)
chr19:19958470-19959070(+)
chr19:19959765-19960365(+)
chr19:19962455-19963055(+)
chr19:19969597-19970197(+)
chr19:19971310-19971910(+)
chr19:19971764-19972364(+)
chr19:19972900-19973500(+)
chr19:19974590-19975190(+)
chr19:19975070-19975670(+)
chr19:19975819-19976419(+)
chr19:19976336-19976936(+)
chr19:19976737-19977337(+)
chr19:19977373-19977973(+)
chr19:19978053-19978653(+)
chr19:19984066-19984666(+)
chr19:19987263-19987863(+)
chr19:19988445-19989045(+)
chr19:19993050-19993650(+)
chr19:20008662-20009262(+)
chr19:20009255-20009855(+)
chr19:20010371-20010971(+)
chr19:20010862-20011462(+)
chr19:20011529-20012129(+)
chr19:20012312-20012912(+)
chr19:20012989-20013589(+)
chr19:20013776-20014376(+)
chr19:20014278-20014878(+)
chr19:20015281-20015881(+)
chr19:20017015-20017615(+)
chr19:20017575-20018175(+)
chr19:20018252-20018852(+)
chr19:20021886-20022486(+)
chr19:20023714-20024314(+)
chr19:20024455-20025055(+)
chr19:20025419-20026019(+)
chr19:20034010-20034610(+)
chr19:20034670-20035270(+)
chr19:20037870-20038470(+)
chr19:20041116-20041716(+)
chr19:20041590-20042190(+)
chr19:20044030-20044630(+)
chr19:20044471-20045071(+)
chr19:20047639-20048239(+)
chr19:20048193-20048793(+)
chr19:20048666-20049266(+)
chr19:20049139-20049739(+)
chr19:20050023-20050623(+)
chr19:20050509-20051109(+)
chr19:20051435-20052035(+)
chr19:20052215-20052815(+)
chr19:20052939-20053539(+)
chr19:20054604-20055204(+)
chr19:20056630-20057230(+)
chr19:20059680-20060280(+)
chr19:20060435-20061035(+)
chr19:20061092-20061692(+)
chr19:20061830-20062430(+)
chr19:20062884-20063484(+)
chr19:20064375-20064975(+)
chr19:20064786-20065386(+)
chr19:20065231-20065831(+)
chr19:20065946-20066546(+)
chr19:20066693-20067293(+)
chr19:20067400-20068000(+)
chr19:20068451-20069051(+)
chr19:20068999-20069599(+)
chr19:20069850-20070450(+)
chr19:20070320-20070920(+)
chr19:20070830-20071430(+)
chr19:20071420-20072020(+)
chr19:20072713-20073313(+)
chr19:20073223-20073823(+)
chr19:20073810-20074410(+)
chr19:20074430-20075030(+)
chr19:20075030-20075630(+)
chr19:20075840-20076440(+)
chr19:20076586-20077186(+)
chr19:20077083-20077683(+)
chr19:20077598-20078198(+)
chr19:20079790-20080390(+)
chr19:20080580-20081180(+)
chr19:20081150-20081750(+)
chr19:20082467-20083067(+)
chr19:20089050-20089650(+)
chr19:20098093-20098693(+)
chr19:20098963-20099563(+)
chr19:20099397-20099997(+)
chr19:20101684-20102284(+)
chr19:20103281-20103881(+)
chr19:20104330-20104930(+)
chr19:20106160-20106760(+)
chr19:20107310-20107910(+)
chr19:20107950-20108550(+)
chr19:20108390-20108990(+)
chr19:20109040-20109640(+)
chr19:20110692-20111292(+)
chr19:20111580-20112180(+)
chr19:20112180-20112780(+)
chr19:20114650-20115250(+)
chr19:20115330-20115930(+)
chr19:20116958-20117558(+)
chr19:20117490-20118090(+)
chr19:20123971-20124571(+)
chr19:20133478-20134078(+)
chr19:20138480-20139080(+)
chr19:20139290-20139890(+)
chr19:20141010-20141610(+)
chr19:20147962-20148562(+)
chr19:20148490-20149090(+)
chr19:20149368-20149968(+)
chr19:20150040-20150640(+)
chr19:20152190-20152790(+)
chr19:20155297-20155897(+)
chr19:20156292-20156892(+)
chr19:20161060-20161660(+)
chr19:20162086-20162686(+)
chr19:20162744-20163344(+)
chr19:20163258-20163858(+)
chr19:20166790-20167390(+)
chr19:20170150-20170750(+)
chr19:20171330-20171930(+)
chr19:20175605-20176205(+)
chr19:20176910-20177510(+)
chr19:20177557-20178157(+)
chr19:20178202-20178802(+)
chr19:20178653-20179253(+)
chr19:20179161-20179761(+)
chr19:20179570-20180170(+)
chr19:20181466-20182066(+)
chr19:20182132-20182732(+)
chr19:20182825-20183425(+)
chr19:20183632-20184232(+)
chr19:20184359-20184959(+)
chr19:20186670-20187270(+)
chr19:20188506-20189106(+)
chr19:20189313-20189913(+)
chr19:20189727-20190327(+)
chr19:20190222-20190822(+)
chr19:20190921-20191521(+)
chr19:20191390-20191990(+)
chr19:20191905-20192505(+)
chr19:20192515-20193115(+)
chr19:20193246-20193846(+)
chr19:20194320-20194920(+)
chr19:20196870-20197470(+)
chr19:20198410-20199010(+)
chr19:20211320-20211920(+)
chr19:20212810-20213410(+)
chr19:20213922-20214522(+)
chr19:20215768-20216368(+)
chr19:20217770-20218370(+)
chr19:20218610-20219210(+)
chr19:20227170-20227770(+)
chr19:20228662-20229262(+)
chr19:20229073-20229673(+)
chr19:20229490-20230090(+)
chr19:20233190-20233790(+)
chr19:20233610-20234210(+)
chr19:20235693-20236293(+)
chr19:20236270-20236870(+)
chr19:20238030-20238630(+)
chr19:20239790-20240390(+)
chr19:20243520-20244120(+)
chr19:20245719-20246319(+)
chr19:20250780-20251380(+)
chr19:20256100-20256700(+)
chr19:20256630-20257230(+)
chr19:20258040-20258640(+)
chr19:20258652-20259252(+)
chr19:20261662-20262262(+)
chr19:20262409-20263009(+)
chr19:20263270-20263870(+)
chr19:20264054-20264654(+)
chr19:20265341-20265941(+)
chr19:20272582-20273182(+)
chr19:20273110-20273710(+)
chr19:20273520-20274120(+)
chr19:20274595-20275195(+)
chr19:20275254-20275854(+)
chr19:20275775-20276375(+)
chr19:20276538-20277138(+)
chr19:20277671-20278271(+)
chr19:20278392-20278992(+)
chr19:20278843-20279443(+)
chr19:20279892-20280492(+)
chr19:20281063-20281663(+)
chr19:20281937-20282537(+)
chr19:20283490-20284090(+)
chr19:20284971-20285571(+)
chr19:20290679-20291279(+)
chr19:20292485-20293085(+)
chr19:20292989-20293589(+)
chr19:20295235-20295835(+)
chr19:20296816-20297416(+)
chr19:20304010-20304610(+)
chr19:20305690-20306290(+)
chr19:20308200-20308800(+)
chr19:20309750-20310350(+)
chr19:20314130-20314730(+)
chr19:20314570-20315170(+)
chr19:20315700-20316300(+)
chr19:20317590-20318190(+)
chr19:20318367-20318967(+)
chr19:20319752-20320352(+)
chr19:20321990-20322590(+)
chr19:20326041-20326641(+)
chr19:20328252-20328852(+)
chr19:20330514-20331114(+)
chr19:20332280-20332880(+)
chr19:20342270-20342870(+)
chr19:20342910-20343510(+)
chr19:20343896-20344496(+)
chr19:20345117-20345717(+)
chr19:20345871-20346471(+)
chr19:20346510-20347110(+)
chr19:20347310-20347910(+)
chr19:20348441-20349041(+)
chr19:20349014-20349614(+)
chr19:20349550-20350150(+)
chr19:20350090-20350690(+)
chr19:20350670-20351270(+)
chr19:20351130-20351730(+)
chr19:20354445-20355045(+)
chr19:20355015-20355615(+)
chr19:20355902-20356502(+)
chr19:20357712-20358312(+)
chr19:20358140-20358740(+)
chr19:20358988-20359588(+)
chr19:20359754-20360354(+)
chr19:20360819-20361419(+)
chr19:20363314-20363914(+)
chr19:20364841-20365441(+)
chr19:20367319-20367919(+)
chr19:20368505-20369105(+)
chr19:20369719-20370319(+)
chr19:20370230-20370830(+)
chr19:20371390-20371990(+)
chr19:20372418-20373018(+)
chr19:20373875-20374475(+)
chr19:20374335-20374935(+)
chr19:20376450-20377050(+)
chr19:20377595-20378195(+)
chr19:20379079-20379679(+)
chr19:20380305-20380905(+)
chr19:20380935-20381535(+)
chr19:20381990-20382590(+)
chr19:20382399-20382999(+)
chr19:20383141-20383741(+)
chr19:20383730-20384330(+)
chr19:20384140-20384740(+)
chr19:20384727-20385327(+)
chr19:20385216-20385816(+)
chr19:20387040-20387640(+)
chr19:20387704-20388304(+)
chr19:20388590-20389190(+)
chr19:20389040-20389640(+)
chr19:20389693-20390293(+)
chr19:20390200-20390800(+)
chr19:20391327-20391927(+)
chr19:20393130-20393730(+)
chr19:20394050-20394650(+)
chr19:20394590-20395190(+)
chr19:20396522-20397122(+)
chr19:20397864-20398464(+)
chr19:20399210-20399810(+)
chr19:20399844-20400444(+)
chr19:20401355-20401955(+)
chr19:20403269-20403869(+)
chr19:20403858-20404458(+)
chr19:20404965-20405565(+)
chr19:20415060-20415660(+)
chr19:20417834-20418434(+)
chr19:20418345-20418945(+)
chr19:20419790-20420390(+)
chr19:20420561-20421161(+)
chr19:20421110-20421710(+)
chr19:20421610-20422210(+)
chr19:20423135-20423735(+)
chr19:20423750-20424350(+)
chr19:20424529-20425129(+)
chr19:20425015-20425615(+)
chr19:20425585-20426185(+)
chr19:20426197-20426797(+)
chr19:20426755-20427355(+)
chr19:20427725-20428325(+)
chr19:20429124-20429724(+)
chr19:20429835-20430435(+)
chr19:20430968-20431568(+)
chr19:20431846-20432446(+)
chr19:20432250-20432850(+)
chr19:20432842-20433442(+)
chr19:20433931-20434531(+)
chr19:20435081-20435681(+)
chr19:20437980-20438580(+)
chr19:20445406-20446006(+)
chr19:20446050-20446650(+)
chr19:20448914-20449514(+)
chr19:20450530-20451130(+)
chr19:20452590-20453190(+)
chr19:20456499-20457099(+)
chr19:20458275-20458875(+)
chr19:20459868-20460468(+)
chr19:20460295-20460895(+)
chr19:20461135-20461735(+)
chr19:20461961-20462561(+)
chr19:20463065-20463665(+)
chr19:20465475-20466075(+)
chr19:20467300-20467900(+)
chr19:20468189-20468789(+)
chr19:20468703-20469303(+)
chr19:20469616-20470216(+)
chr19:20470607-20471207(+)
chr19:20471043-20471643(+)
chr19:20471447-20472047(+)
chr19:20472093-20472693(+)
chr19:20472590-20473190(+)
chr19:20473200-20473800(+)
chr19:20473648-20474248(+)
chr19:20474170-20474770(+)
chr19:20474594-20475194(+)
chr19:20475423-20476023(+)
chr19:20475881-20476481(+)
chr19:20476366-20476966(+)
chr19:20477093-20477693(+)
chr19:20477998-20478598(+)
chr19:20478589-20479189(+)
chr19:20481970-20482570(+)
chr19:20482716-20483316(+)
chr19:20486314-20486914(+)
chr19:20495851-20496451(+)
chr19:20499528-20500128(+)
chr19:20520125-20520725(+)
chr19:20592125-20592725(+)
chr19:20595273-20595873(+)
chr19:20596796-20597396(+)
chr19:20598150-20598750(+)
chr19:20599254-20599854(+)
chr19:20600455-20601055(+)
chr19:20603515-20604115(+)
chr19:20604940-20605540(+)
chr19:20605469-20606069(+)
chr19:20606136-20606736(+)
chr19:20606757-20607357(+)
chr19:20607468-20608068(+)
chr19:20608800-20609400(+)
chr19:20611530-20612130(+)
chr19:20614294-20614894(+)
chr19:20614912-20615512(+)
chr19:20615419-20616019(+)
chr19:20620027-20620627(+)
chr19:20620650-20621250(+)
chr19:20621625-20622225(+)
chr19:20623270-20623870(+)
chr19:20625040-20625640(+)
chr19:20631380-20631980(+)
chr19:20635030-20635630(+)
chr19:20636202-20636802(+)
chr19:20639510-20640110(+)
chr19:20640150-20640750(+)
chr19:20648723-20649323(+)
chr19:20649357-20649957(+)
chr19:20650983-20651583(+)
chr19:20653021-20653621(+)
chr19:20653464-20654064(+)
chr19:20654166-20654766(+)
chr19:20655651-20656251(+)
chr19:20661644-20662244(+)
chr19:20664438-20665038(+)
chr19:20665406-20666006(+)
chr19:20673280-20673880(+)
chr19:20674130-20674730(+)
chr19:20683190-20683790(+)
chr19:20686252-20686852(+)
chr19:20687261-20687861(+)
chr19:20687790-20688390(+)
chr19:20691110-20691710(+)
chr19:20695050-20695650(+)
chr19:20695610-20696210(+)
chr19:20696106-20696706(+)
chr19:20696870-20697470(+)
chr19:20698790-20699390(+)
chr19:20700450-20701050(+)
chr19:20702030-20702630(+)
chr19:20702970-20703570(+)
chr19:20712232-20712832(+)
chr19:20716648-20717248(+)
chr19:20722030-20722630(+)
chr19:20722650-20723250(+)
chr19:20727325-20727925(+)
chr19:20736915-20737515(+)
chr19:20738910-20739510(+)
chr19:20740717-20741317(+)
chr19:20741214-20741814(+)
chr19:20743881-20744481(+)
chr19:20745330-20745930(+)
chr19:20745904-20746504(+)
chr19:20746390-20746990(+)
chr19:20746795-20747395(+)
chr19:20747500-20748100(+)
chr19:20748201-20748801(+)
chr19:20749386-20749986(+)
chr19:20749990-20750590(+)
chr19:20752900-20753500(+)
chr19:20778030-20778630(+)
chr19:20782170-20782770(+)
chr19:20787103-20787703(+)
chr19:20790680-20791280(+)
chr19:20793769-20794369(+)
chr19:20794260-20794860(+)
chr19:20794759-20795359(+)
chr19:20795481-20796081(+)
chr19:20796147-20796747(+)
chr19:20796720-20797320(+)
chr19:20797220-20797820(+)
chr19:20797642-20798242(+)
chr19:20798075-20798675(+)
chr19:20800302-20800902(+)
chr19:20809830-20810430(+)
chr19:20811130-20811730(+)
chr19:20816090-20816690(+)
chr19:20841070-20841670(+)
chr19:20841830-20842430(+)
chr19:20842535-20843135(+)
chr19:20843258-20843858(+)
chr19:20844110-20844710(+)
chr19:20844715-20845315(+)
chr19:20845247-20845847(+)
chr19:20847125-20847725(+)
chr19:20847800-20848400(+)
chr19:20850890-20851490(+)
chr19:20851951-20852551(+)
chr19:20865410-20866010(+)
chr19:20875058-20875658(+)
chr19:20879850-20880450(+)
chr19:20883143-20883743(+)
chr19:20883974-20884574(+)
chr19:20884670-20885270(+)
chr19:20885240-20885840(+)
chr19:20888690-20889290(+)
chr19:20889873-20890473(+)
chr19:20892340-20892940(+)
chr19:20893950-20894550(+)
chr19:20894660-20895260(+)
chr19:20895621-20896221(+)
chr19:20897160-20897760(+)
chr19:20900620-20901220(+)
chr19:20905628-20906228(+)
chr19:20909598-20910198(+)
chr19:20913790-20914390(+)
chr19:20914974-20915574(+)
chr19:20917340-20917940(+)
chr19:20925950-20926550(+)
chr19:20930178-20930778(+)
chr19:20932167-20932767(+)
chr19:20932824-20933424(+)
chr19:20933632-20934232(+)
chr19:20934271-20934871(+)
chr19:20935016-20935616(+)
chr19:20935506-20936106(+)
chr19:20936314-20936914(+)
chr19:20943400-20944000(+)
chr19:20945830-20946430(+)
chr19:20946656-20947256(+)
chr19:20950390-20950990(+)
chr19:20952134-20952734(+)
chr19:20957073-20957673(+)
chr19:20957570-20958170(+)
chr19:20958861-20959461(+)
chr19:20959458-20960058(+)
chr19:20960060-20960660(+)
chr19:20970590-20971190(+)
chr19:20972764-20973364(+)
chr19:20973357-20973957(+)
chr19:20974535-20975135(+)
chr19:20978290-20978890(+)
chr19:20989393-20989993(+)
chr19:20990110-20990710(+)
chr19:20990670-20991270(+)
chr19:21001990-21002590(+)
chr19:21003670-21004270(+)
chr19:21004890-21005490(+)
chr19:21006770-21007370(+)
chr19:21008610-21009210(+)
chr19:21019410-21020010(+)
chr19:21020825-21021425(+)
chr19:21023065-21023665(+)
chr19:21030254-21030854(+)
chr19:21034970-21035570(+)
chr19:21040919-21041519(+)
chr19:21041571-21042171(+)
chr19:21043484-21044084(+)
chr19:21045893-21046493(+)
chr19:21047410-21048010(+)
chr19:21050350-21050950(+)
chr19:21053730-21054330(+)
chr19:21057330-21057930(+)
chr19:21059090-21059690(+)
chr19:21062038-21062638(+)
chr19:21064520-21065120(+)
chr19:21065610-21066210(+)
chr19:21072330-21072930(+)
chr19:21073890-21074490(+)
chr19:21078630-21079230(+)
chr19:21080150-21080750(+)
chr19:21092190-21092790(+)
chr19:21092690-21093290(+)
chr19:21093170-21093770(+)
chr19:21093630-21094230(+)
chr19:21094310-21094910(+)
chr19:21094770-21095370(+)
chr19:21095230-21095830(+)
chr19:21095878-21096478(+)
chr19:21096530-21097130(+)
chr19:21097380-21097980(+)
chr19:21097850-21098450(+)
chr19:21098745-21099345(+)
chr19:21099990-21100590(+)
chr19:21100930-21101530(+)
chr19:21101950-21102550(+)
chr19:21102623-21103223(+)
chr19:21103590-21104190(+)
chr19:21104090-21104690(+)
chr19:21105161-21105761(+)
chr19:21105807-21106407(+)
chr19:21106625-21107225(+)
chr19:21107416-21108016(+)
chr19:21108191-21108791(+)
chr19:21109055-21109655(+)
chr19:21109542-21110142(+)
chr19:21111079-21111679(+)
chr19:21113963-21114563(+)
chr19:21117560-21118160(+)
chr19:21119178-21119778(+)
chr19:21120274-21120874(+)
chr19:21133170-21133770(+)
chr19:21134220-21134820(+)
chr19:21143030-21143630(+)
chr19:21144613-21145213(+)
chr19:21145160-21145760(+)
chr19:21147493-21148093(+)
chr19:21149130-21149730(+)
chr19:21150760-21151360(+)
chr19:21151390-21151990(+)
chr19:21152345-21152945(+)
chr19:21154540-21155140(+)
chr19:21164790-21165390(+)
chr19:21165390-21165990(+)
chr19:21167210-21167810(+)
chr19:21180538-21181138(+)
chr19:21182365-21182965(+)
chr19:21182792-21183392(+)
chr19:21185471-21186071(+)
chr19:21186170-21186770(+)
chr19:21190742-21191342(+)
chr19:21200955-21201555(+)
chr19:21201411-21202011(+)
chr19:21201950-21202550(+)
chr19:21202535-21203135(+)
chr19:21203232-21203832(+)
chr19:21204054-21204654(+)
chr19:21204690-21205290(+)
chr19:21205353-21205953(+)
chr19:21205761-21206361(+)
chr19:21206607-21207207(+)
chr19:21211130-21211730(+)
chr19:21211612-21212212(+)
chr19:21221110-21221710(+)
chr19:21227730-21228330(+)
chr19:21229490-21230090(+)
chr19:21230390-21230990(+)
chr19:21232170-21232770(+)
chr19:21235010-21235610(+)
chr19:21235569-21236169(+)
chr19:21236910-21237510(+)
chr19:21239670-21240270(+)
chr19:21248050-21248650(+)
chr19:21256050-21256650(+)
chr19:21262535-21263135(+)
chr19:21264636-21265236(+)
chr19:21265140-21265740(+)
chr19:21265794-21266394(+)
chr19:21266548-21267148(+)
chr19:21267024-21267624(+)
chr19:21267575-21268175(+)
chr19:21269170-21269770(+)
chr19:21270590-21271190(+)
chr19:21272123-21272723(+)
chr19:21272555-21273155(+)
chr19:21273090-21273690(+)
chr19:21274037-21274637(+)
chr19:21274795-21275395(+)
chr19:21275315-21275915(+)
chr19:21277165-21277765(+)
chr19:21277869-21278469(+)
chr19:21278998-21279598(+)
chr19:21284206-21284806(+)
chr19:21291808-21292408(+)
chr19:21297130-21297730(+)
chr19:21298132-21298732(+)
chr19:21299771-21300371(+)
chr19:21300343-21300943(+)
chr19:21301040-21301640(+)
chr19:21307070-21307670(+)
chr19:21309647-21310247(+)
chr19:21310608-21311208(+)
chr19:21311533-21312133(+)
chr19:21311970-21312570(+)
chr19:21312832-21313432(+)
chr19:21313934-21314534(+)
chr19:21315806-21316406(+)
chr19:21316457-21317057(+)
chr19:21317582-21318182(+)
chr19:21318164-21318764(+)
chr19:21319190-21319790(+)
chr19:21320112-21320712(+)
chr19:21320837-21321437(+)
chr19:21323323-21323923(+)
chr19:21323772-21324372(+)
chr19:21324622-21325222(+)
chr19:21325444-21326044(+)
chr19:21326040-21326640(+)
chr19:21326532-21327132(+)
chr19:21328275-21328875(+)
chr19:21329502-21330102(+)
chr19:21330270-21330870(+)
chr19:21331450-21332050(+)
chr19:21332870-21333470(+)
chr19:21334355-21334955(+)
chr19:21335865-21336465(+)
chr19:21338429-21339029(+)
chr19:21340472-21341072(+)
chr19:21341410-21342010(+)
chr19:21342685-21343285(+)
chr19:21343110-21343710(+)
chr19:21344750-21345350(+)
chr19:21346322-21346922(+)
chr19:21346763-21347363(+)
chr19:21347252-21347852(+)
chr19:21347795-21348395(+)
chr19:21348635-21349235(+)
chr19:21349182-21349782(+)
chr19:21352404-21353004(+)
chr19:21358100-21358700(+)
chr19:21363973-21364573(+)
chr19:21365920-21366520(+)
chr19:21367510-21368110(+)
chr19:21369370-21369970(+)
chr19:21370570-21371170(+)
chr19:21372310-21372910(+)
chr19:21373898-21374498(+)
chr19:21376190-21376790(+)
chr19:21377532-21378132(+)
chr19:21379250-21379850(+)
chr19:21379908-21380508(+)
chr19:21380317-21380917(+)
chr19:21381970-21382570(+)
chr19:21385567-21386167(+)
chr19:21386944-21387544(+)
chr19:21389493-21390093(+)
chr19:21392739-21393339(+)
chr19:21393350-21393950(+)
chr19:21397450-21398050(+)
chr19:21399140-21399740(+)
chr19:21403475-21404075(+)
chr19:21404343-21404943(+)
chr19:21405119-21405719(+)
chr19:21405655-21406255(+)
chr19:21410790-21411390(+)
chr19:21412647-21413247(+)
chr19:21413950-21414550(+)
chr19:21416360-21416960(+)
chr19:21417263-21417863(+)
chr19:21419583-21420183(+)
chr19:21420230-21420830(+)
chr19:21429776-21430376(+)
chr19:21439412-21440012(+)
chr19:21440170-21440770(+)
chr19:21443630-21444230(+)
chr19:21446433-21447033(+)
chr19:21447439-21448039(+)
chr19:21452002-21452602(+)
chr19:21452493-21453093(+)
chr19:21464524-21465124(+)
chr19:21465296-21465896(+)
chr19:21466050-21466650(+)
chr19:21470990-21471590(+)
chr19:21471630-21472230(+)
chr19:21474070-21474670(+)
chr19:21476890-21477490(+)
chr19:21477570-21478170(+)
chr19:21485630-21486230(+)
chr19:21491450-21492050(+)
chr19:21495534-21496134(+)
chr19:21497341-21497941(+)
chr19:21500542-21501142(+)
chr19:21503923-21504523(+)
chr19:21504680-21505280(+)
chr19:21505299-21505899(+)
chr19:21505872-21506472(+)
chr19:21509080-21509680(+)
chr19:21510479-21511079(+)
chr19:21511071-21511671(+)
chr19:21511797-21512397(+)
chr19:21518473-21519073(+)
chr19:21523160-21523760(+)
chr19:21531270-21531870(+)
chr19:21534150-21534750(+)
chr19:21541537-21542137(+)
chr19:21542536-21543136(+)
chr19:21544377-21544977(+)
chr19:21545062-21545662(+)
chr19:21558130-21558730(+)
chr19:21562050-21562650(+)
chr19:21563713-21564313(+)
chr19:21566670-21567270(+)
chr19:21567656-21568256(+)
chr19:21579569-21580169(+)
chr19:21580075-21580675(+)
chr19:21580629-21581229(+)
chr19:21581080-21581680(+)
chr19:21581678-21582278(+)
chr19:21582372-21582972(+)
chr19:21583198-21583798(+)
chr19:21584255-21584855(+)
chr19:21584870-21585470(+)
chr19:21602270-21602870(+)
chr19:21607540-21608140(+)
chr19:21608210-21608810(+)
chr19:21608610-21609210(+)
chr19:21609180-21609780(+)
chr19:21609630-21610230(+)
chr19:21610300-21610900(+)
chr19:21610710-21611310(+)
chr19:21611820-21612420(+)
chr19:21613370-21613970(+)
chr19:21615296-21615896(+)
chr19:21616970-21617570(+)
chr19:21617730-21618330(+)
chr19:21620230-21620830(+)
chr19:21620890-21621490(+)
chr19:21621983-21622583(+)
chr19:21622810-21623410(+)
chr19:21623363-21623963(+)
chr19:21637590-21638190(+)
chr19:21640611-21641211(+)
chr19:21641170-21641770(+)
chr19:21643350-21643950(+)
chr19:21645625-21646225(+)
chr19:21646424-21647024(+)
chr19:21648868-21649468(+)
chr19:21649331-21649931(+)
chr19:21651515-21652115(+)
chr19:21655248-21655848(+)
chr19:21656830-21657430(+)
chr19:21657310-21657910(+)
chr19:21665525-21666125(+)
chr19:21666033-21666633(+)
chr19:21666555-21667155(+)
chr19:21667265-21667865(+)
chr19:21668546-21669146(+)
chr19:21670750-21671350(+)
chr19:21673860-21674460(+)
chr19:21675641-21676241(+)
chr19:21679140-21679740(+)
chr19:21683135-21683735(+)
chr19:21683750-21684350(+)
chr19:21684964-21685564(+)
chr19:21687534-21688134(+)
chr19:21688231-21688831(+)
chr19:21688947-21689547(+)
chr19:21690975-21691575(+)
chr19:21692800-21693400(+)
chr19:21695236-21695836(+)
chr19:21696373-21696973(+)
chr19:21696890-21697490(+)
chr19:21702168-21702768(+)
chr19:21704058-21704658(+)
chr19:21704498-21705098(+)
chr19:21707238-21707838(+)
chr19:21709840-21710440(+)
chr19:21719850-21720450(+)
chr19:21724110-21724710(+)
chr19:21733060-21733660(+)
chr19:21737970-21738570(+)
chr19:21746300-21746900(+)
chr19:21747236-21747836(+)
chr19:21748845-21749445(+)
chr19:21750373-21750973(+)
chr19:21751330-21751930(+)
chr19:21751758-21752358(+)
chr19:21752179-21752779(+)
chr19:21752690-21753290(+)
chr19:21756521-21757121(+)
chr19:21762858-21763458(+)
chr19:21764382-21764982(+)
chr19:21767230-21767830(+)
chr19:21768006-21768606(+)
chr19:21769125-21769725(+)
chr19:21769661-21770261(+)
chr19:21770165-21770765(+)
chr19:21770825-21771425(+)
chr19:21772000-21772600(+)
chr19:21772750-21773350(+)
chr19:21773703-21774303(+)
chr19:21775653-21776253(+)
chr19:21776607-21777207(+)
chr19:21777120-21777720(+)
chr19:21777890-21778490(+)
chr19:21778800-21779400(+)
chr19:21783533-21784133(+)
chr19:21785582-21786182(+)
chr19:21786143-21786743(+)
chr19:21786563-21787163(+)
chr19:21787018-21787618(+)
chr19:21787571-21788171(+)
chr19:21788530-21789130(+)
chr19:21790172-21790772(+)
chr19:21791250-21791850(+)
chr19:21793050-21793650(+)
chr19:21794721-21795321(+)
chr19:21795315-21795915(+)
chr19:21797015-21797615(+)
chr19:21798723-21799323(+)
chr19:21800464-21801064(+)
chr19:21803010-21803610(+)
chr19:21804425-21805025(+)
chr19:21805615-21806215(+)
chr19:21807133-21807733(+)
chr19:21807764-21808364(+)
chr19:21808755-21809355(+)
chr19:21809650-21810250(+)
chr19:21810066-21810666(+)
chr19:21812610-21813210(+)
chr19:21815030-21815630(+)
chr19:21816875-21817475(+)
chr19:21821500-21822100(+)
chr19:21831110-21831710(+)
chr19:21851103-21851703(+)
chr19:21852610-21853210(+)
chr19:21856183-21856783(+)
chr19:21857088-21857688(+)
chr19:21857511-21858111(+)
chr19:21860753-21861353(+)
chr19:21862059-21862659(+)
chr19:21862724-21863324(+)
chr19:21863374-21863974(+)
chr19:21867070-21867670(+)
chr19:21868575-21869175(+)
chr19:21871810-21872410(+)
chr19:21874364-21874964(+)
chr19:21875092-21875692(+)
chr19:21876530-21877130(+)
chr19:21877052-21877652(+)
chr19:21879815-21880415(+)
chr19:21880397-21880997(+)
chr19:21880903-21881503(+)
chr19:21881804-21882404(+)
chr19:21887017-21887617(+)
chr19:21888078-21888678(+)
chr19:21890557-21891157(+)
chr19:21900530-21901130(+)
chr19:21901570-21902170(+)
chr19:21909629-21910229(+)
chr19:21910970-21911570(+)
chr19:21916165-21916765(+)
chr19:21926500-21927100(+)
chr19:21931815-21932415(+)
chr19:21933346-21933946(+)
chr19:21934065-21934665(+)
chr19:21937590-21938190(+)
chr19:21938790-21939390(+)
chr19:21939775-21940375(+)
chr19:21941002-21941602(+)
chr19:21944850-21945450(+)
chr19:21945370-21945970(+)
chr19:21947837-21948437(+)
chr19:21948397-21948997(+)
chr19:21949317-21949917(+)
chr19:21950021-21950621(+)
chr19:21955410-21956010(+)
chr19:21962410-21963010(+)
chr19:21963650-21964250(+)
chr19:21968990-21969590(+)
chr19:21969611-21970211(+)
chr19:21972389-21972989(+)
chr19:21973723-21974323(+)
chr19:21982177-21982777(+)
chr19:21985316-21985916(+)
chr19:21985850-21986450(+)
chr19:21990890-21991490(+)
chr19:21991650-21992250(+)
chr19:21997570-21998170(+)
chr19:22001770-22002370(+)
chr19:22002250-22002850(+)
chr19:22003780-22004380(+)
chr19:22004406-22005006(+)
chr19:22005550-22006150(+)
chr19:22007377-22007977(+)
chr19:22018052-22018652(+)
chr19:22018689-22019289(+)
chr19:22019184-22019784(+)
chr19:22020575-22021175(+)
chr19:22021365-22021965(+)
chr19:22022698-22023298(+)
chr19:22024114-22024714(+)
chr19:22024570-22025170(+)
chr19:22031403-22032003(+)
chr19:22033450-22034050(+)
chr19:22034567-22035167(+)
chr19:22035195-22035795(+)
chr19:22038010-22038610(+)
chr19:22038922-22039522(+)
chr19:22039484-22040084(+)
chr19:22040770-22041370(+)
chr19:22046680-22047280(+)
chr19:22049356-22049956(+)
chr19:22052522-22053122(+)
chr19:22059230-22059830(+)
chr19:22060210-22060810(+)
chr19:22063430-22064030(+)
chr19:22066278-22066878(+)
chr19:22067039-22067639(+)
chr19:22070506-22071106(+)
chr19:22071365-22071965(+)
chr19:22071930-22072530(+)
chr19:22072693-22073293(+)
chr19:22073730-22074330(+)
chr19:22079450-22080050(+)
chr19:22080980-22081580(+)
chr19:22086850-22087450(+)
chr19:22090220-22090820(+)
chr19:22092590-22093190(+)
chr19:22093010-22093610(+)
chr19:22094230-22094830(+)
chr19:22094930-22095530(+)
chr19:22095370-22095970(+)
chr19:22098850-22099450(+)
chr19:22099730-22100330(+)
chr19:22101990-22102590(+)
chr19:22105890-22106490(+)
chr19:22107620-22108220(+)
chr19:22109490-22110090(+)
chr19:22110930-22111530(+)
chr19:22113570-22114170(+)
chr19:22118830-22119430(+)
chr19:22119330-22119930(+)
chr19:22123506-22124106(+)
chr19:22128820-22129420(+)
chr19:22130492-22131092(+)
chr19:22131850-22132450(+)
chr19:22134390-22134990(+)
chr19:22144228-22144828(+)
chr19:22145210-22145810(+)
chr19:22156070-22156670(+)
chr19:22168140-22168740(+)
chr19:22170180-22170780(+)
chr19:22172170-22172770(+)
chr19:22177950-22178550(+)
chr19:22178770-22179370(+)
chr19:22184110-22184710(+)
chr19:22187870-22188470(+)
chr19:22191290-22191890(+)
chr19:22192614-22193214(+)
chr19:22193064-22193664(+)
chr19:22193495-22194095(+)
chr19:22210930-22211530(+)
chr19:22213430-22214030(+)
chr19:22219380-22219980(+)
chr19:22231190-22231790(+)
chr19:22231640-22232240(+)
chr19:22234190-22234790(+)
chr19:22234917-22235517(+)
chr19:22235324-22235924(+)
chr19:22235766-22236366(+)
chr19:22241235-22241835(+)
chr19:22242490-22243090(+)
chr19:22249570-22250170(+)
chr19:22253370-22253970(+)
chr19:22262290-22262890(+)
chr19:22267770-22268370(+)
chr19:22270890-22271490(+)
chr19:22298850-22299450(+)
chr19:22317620-22318220(+)
chr19:22320615-22321215(+)
chr19:22321130-22321730(+)
chr19:22321876-22322476(+)
chr19:22322828-22323428(+)
chr19:22323478-22324078(+)
chr19:22325890-22326490(+)
chr19:22327096-22327696(+)
chr19:22332950-22333550(+)
chr19:22346470-22347070(+)
chr19:22352730-22353330(+)
chr19:22362250-22362850(+)
chr19:22365470-22366070(+)
chr19:22376910-22377510(+)
chr19:22380970-22381570(+)
chr19:22383710-22384310(+)
chr19:22397410-22398010(+)
chr19:22398176-22398776(+)
chr19:22420032-22420632(+)
chr19:22421550-22422150(+)
chr19:22427450-22428050(+)
chr19:22430350-22430950(+)
chr19:22431190-22431790(+)
chr19:22432250-22432850(+)
chr19:22433500-22434100(+)
chr19:22434790-22435390(+)
chr19:22435248-22435848(+)
chr19:22436190-22436790(+)
chr19:22437930-22438530(+)
chr19:22438350-22438950(+)
chr19:22438910-22439510(+)
chr19:22439510-22440110(+)
chr19:22440166-22440766(+)
chr19:22440860-22441460(+)
chr19:22441388-22441988(+)
chr19:22441930-22442530(+)
chr19:22442740-22443340(+)
chr19:22443210-22443810(+)
chr19:22443820-22444420(+)
chr19:22444322-22444922(+)
chr19:22444870-22445470(+)
chr19:22445413-22446013(+)
chr19:22448390-22448990(+)
chr19:22449710-22450310(+)
chr19:22468410-22469010(+)
chr19:22468911-22469511(+)
chr19:22472610-22473210(+)
chr19:22474030-22474630(+)
chr19:22476490-22477090(+)
chr19:22477990-22478590(+)
chr19:22481350-22481950(+)
chr19:22484390-22484990(+)
chr19:22484810-22485410(+)
chr19:22489530-22490130(+)
chr19:22502670-22503270(+)
chr19:22508171-22508771(+)
chr19:22508630-22509230(+)
chr19:22513090-22513690(+)
chr19:22515602-22516202(+)
chr19:22516170-22516770(+)
chr19:22518450-22519050(+)
chr19:22522820-22523420(+)
chr19:22529798-22530398(+)
chr19:22534310-22534910(+)
chr19:22538050-22538650(+)
chr19:22543050-22543650(+)
chr19:22556110-22556710(+)
chr19:22604380-22604980(+)
chr19:22604890-22605490(+)
chr19:22606770-22607370(+)
chr19:22608660-22609260(+)
chr19:22609369-22609969(+)
chr19:22609807-22610407(+)
chr19:22610209-22610809(+)
chr19:22610632-22611232(+)
chr19:22611256-22611856(+)
chr19:22611670-22612270(+)
chr19:22635210-22635810(+)
chr19:22636270-22636870(+)
chr19:22636890-22637490(+)
chr19:22641690-22642290(+)
chr19:22642810-22643410(+)
chr19:22654741-22655341(+)
chr19:22669500-22670100(+)
chr19:22675790-22676390(+)
chr19:22680830-22681430(+)
chr19:22681792-22682392(+)
chr19:22685810-22686410(+)
chr19:22687827-22688427(+)
chr19:22691757-22692357(+)
chr19:22693608-22694208(+)
chr19:22695140-22695740(+)
chr19:22696654-22697254(+)
chr19:22697835-22698435(+)
chr19:22699884-22700484(+)
chr19:22700686-22701286(+)
chr19:22701370-22701970(+)
chr19:22702223-22702823(+)
chr19:22703325-22703925(+)
chr19:22703822-22704422(+)
chr19:22704272-22704872(+)
chr19:22707450-22708050(+)
chr19:22708738-22709338(+)
chr19:22709499-22710099(+)
chr19:22710074-22710674(+)
chr19:22710940-22711540(+)
chr19:22711670-22712270(+)
chr19:22712762-22713362(+)
chr19:22713340-22713940(+)
chr19:22713830-22714430(+)
chr19:22714289-22714889(+)
chr19:22715070-22715670(+)
chr19:22715638-22716238(+)
chr19:22719470-22720070(+)
chr19:22720910-22721510(+)
chr19:22723874-22724474(+)
chr19:22725390-22725990(+)
chr19:22728452-22729052(+)
chr19:22750930-22751530(+)
chr19:22758010-22758610(+)
chr19:22767170-22767770(+)
chr19:22778622-22779222(+)
chr19:22783803-22784403(+)
chr19:22784403-22785003(+)
chr19:22784906-22785506(+)
chr19:22785642-22786242(+)
chr19:22786110-22786710(+)
chr19:22786800-22787400(+)
chr19:22787930-22788530(+)
chr19:22788810-22789410(+)
chr19:22789831-22790431(+)
chr19:22790894-22791494(+)
chr19:22792210-22792810(+)
chr19:22792650-22793250(+)
chr19:22793385-22793985(+)
chr19:22794530-22795130(+)
chr19:22795354-22795954(+)
chr19:22795840-22796440(+)
chr19:22796530-22797130(+)
chr19:22797380-22797980(+)
chr19:22797875-22798475(+)
chr19:22798943-22799543(+)
chr19:22799637-22800237(+)
chr19:22800467-22801067(+)
chr19:22802666-22803266(+)
chr19:22804061-22804661(+)
chr19:22805735-22806335(+)
chr19:22806308-22806908(+)
chr19:22807642-22808242(+)
chr19:22809802-22810402(+)
chr19:22810276-22810876(+)
chr19:22816330-22816930(+)
chr19:22816774-22817374(+)
chr19:22817430-22818030(+)
chr19:22848730-22849330(+)
chr19:22854650-22855250(+)
chr19:22860950-22861550(+)
chr19:22863250-22863850(+)
chr19:22874060-22874660(+)
chr19:22875550-22876150(+)
chr19:22880370-22880970(+)
chr19:22885461-22886061(+)
chr19:22886470-22887070(+)
chr19:22891494-22892094(+)
chr19:22893150-22893750(+)
chr19:22896750-22897350(+)
chr19:22907610-22908210(+)
chr19:22911415-22912015(+)
chr19:22912135-22912735(+)
chr19:22913330-22913930(+)
chr19:22914218-22914818(+)
chr19:22914970-22915570(+)
chr19:22915470-22916070(+)
chr19:22915900-22916500(+)
chr19:22916330-22916930(+)
chr19:22917710-22918310(+)
chr19:22918670-22919270(+)
chr19:22920890-22921490(+)
chr19:22921940-22922540(+)
chr19:22923820-22924420(+)
chr19:22934130-22934730(+)
chr19:22937510-22938110(+)
chr19:22938600-22939200(+)
chr19:22939782-22940382(+)
chr19:22948630-22949230(+)
chr19:22957710-22958310(+)
chr19:22960290-22960890(+)
chr19:22962150-22962750(+)
chr19:22963470-22964070(+)
chr19:22966676-22967276(+)
chr19:22979740-22980340(+)
chr19:22988287-22988887(+)
chr19:22989731-22990331(+)
chr19:22990470-22991070(+)
chr19:22994070-22994670(+)
chr19:23005190-23005790(+)
chr19:23014830-23015430(+)
chr19:23017815-23018415(+)
chr19:23025310-23025910(+)
chr19:23027370-23027970(+)
chr19:23039970-23040570(+)
chr19:23052290-23052890(+)
chr19:23054102-23054702(+)
chr19:23056150-23056750(+)
chr19:23065486-23066086(+)
chr19:23068030-23068630(+)
chr19:23070290-23070890(+)
chr19:23076706-23077306(+)
chr19:23080430-23081030(+)
chr19:23081981-23082581(+)
chr19:23083212-23083812(+)
chr19:23084267-23084867(+)
chr19:23096810-23097410(+)
chr19:23109522-23110122(+)
chr19:23110261-23110861(+)
chr19:23112330-23112930(+)
chr19:23115370-23115970(+)
chr19:23117734-23118334(+)
chr19:23118510-23119110(+)
chr19:23119910-23120510(+)
chr19:23126643-23127243(+)
chr19:23128268-23128868(+)
chr19:23139811-23140411(+)
chr19:23158014-23158614(+)
chr19:23159250-23159850(+)
chr19:23163430-23164030(+)
chr19:23175375-23175975(+)
chr19:23178970-23179570(+)
chr19:23185656-23186256(+)
chr19:23186455-23187055(+)
chr19:23197270-23197870(+)
chr19:23199190-23199790(+)
chr19:23204330-23204930(+)
chr19:23208310-23208910(+)
chr19:23216398-23216998(+)
chr19:23216930-23217530(+)
chr19:23217460-23218060(+)
chr19:23218723-23219323(+)
chr19:23219355-23219955(+)
chr19:23221055-23221655(+)
chr19:23229600-23230200(+)
chr19:23234570-23235170(+)
chr19:23238675-23239275(+)
chr19:23252958-23253558(+)
chr19:23253488-23254088(+)
chr19:23253909-23254509(+)
chr19:23255879-23256479(+)
chr19:23257010-23257610(+)
chr19:23257783-23258383(+)
chr19:23258463-23259063(+)
chr19:23259154-23259754(+)
chr19:23259590-23260190(+)
chr19:23260362-23260962(+)
chr19:23267690-23268290(+)
chr19:23273745-23274345(+)
chr19:23276114-23276714(+)
chr19:23276526-23277126(+)
chr19:23277630-23278230(+)
chr19:23278100-23278700(+)
chr19:23281742-23282342(+)
chr19:23283924-23284524(+)
chr19:23296730-23297330(+)
chr19:23297520-23298120(+)
chr19:23298071-23298671(+)
chr19:23298560-23299160(+)
chr19:23299495-23300095(+)
chr19:23299976-23300576(+)
chr19:23301014-23301614(+)
chr19:23301715-23302315(+)
chr19:23306690-23307290(+)
chr19:23307160-23307760(+)
chr19:23307800-23308400(+)
chr19:23310050-23310650(+)
chr19:23311790-23312390(+)
chr19:23312850-23313450(+)
chr19:23314110-23314710(+)
chr19:23316950-23317550(+)
chr19:23326270-23326870(+)
chr19:23328758-23329358(+)
chr19:23331080-23331680(+)
chr19:23334881-23335481(+)
chr19:23341050-23341650(+)
chr19:23342976-23343576(+)
chr19:23343392-23343992(+)
chr19:23346310-23346910(+)
chr19:23346743-23347343(+)
chr19:23349630-23350230(+)
chr19:23350997-23351597(+)
chr19:23353295-23353895(+)
chr19:23360050-23360650(+)
chr19:23361650-23362250(+)
chr19:23362090-23362690(+)
chr19:23362630-23363230(+)
chr19:23363750-23364350(+)
chr19:23365423-23366023(+)
chr19:23365978-23366578(+)
chr19:23368730-23369330(+)
chr19:23369283-23369883(+)
chr19:23374150-23374750(+)
chr19:23376310-23376910(+)
chr19:23386583-23387183(+)
chr19:23387370-23387970(+)
chr19:23392980-23393580(+)
chr19:23394948-23395548(+)
chr19:23405768-23406368(+)
chr19:23418750-23419350(+)
chr19:23424095-23424695(+)
chr19:23425690-23426290(+)
chr19:23430151-23430751(+)
chr19:23431913-23432513(+)
chr19:23432882-23433482(+)
chr19:23433730-23434330(+)
chr19:23435980-23436580(+)
chr19:23436945-23437545(+)
chr19:23438370-23438970(+)
chr19:23438815-23439415(+)
chr19:23444241-23444841(+)
chr19:23445567-23446167(+)
chr19:23446910-23447510(+)
chr19:23450363-23450963(+)
chr19:23454700-23455300(+)
chr19:23455570-23456170(+)
chr19:23456112-23456712(+)
chr19:23456744-23457344(+)
chr19:23457390-23457990(+)
chr19:23458410-23459010(+)
chr19:23459704-23460304(+)
chr19:23460531-23461131(+)
chr19:23464335-23464935(+)
chr19:23466622-23467222(+)
chr19:23467844-23468444(+)
chr19:23468690-23469290(+)
chr19:23469193-23469793(+)
chr19:23469752-23470352(+)
chr19:23470322-23470922(+)
chr19:23472577-23473177(+)
chr19:23485171-23485771(+)
chr19:23488148-23488748(+)
chr19:23492650-23493250(+)
chr19:23493580-23494180(+)
chr19:23494230-23494830(+)
chr19:23495258-23495858(+)
chr19:23495830-23496430(+)
chr19:23497706-23498306(+)
chr19:23500802-23501402(+)
chr19:23501654-23502254(+)
chr19:23504080-23504680(+)
chr19:23504820-23505420(+)
chr19:23507210-23507810(+)
chr19:23509510-23510110(+)
chr19:23517990-23518590(+)
chr19:23518950-23519550(+)
chr19:23520842-23521442(+)
chr19:23524690-23525290(+)
chr19:23526129-23526729(+)
chr19:23527390-23527990(+)
chr19:23528589-23529189(+)
chr19:23531394-23531994(+)
chr19:23532110-23532710(+)
chr19:23533450-23534050(+)
chr19:23534795-23535395(+)
chr19:23537070-23537670(+)
chr19:23540130-23540730(+)
chr19:23541190-23541790(+)
chr19:23544800-23545400(+)
chr19:23547929-23548529(+)
chr19:23549270-23549870(+)
chr19:23559948-23560548(+)
chr19:23561612-23562212(+)
chr19:23562342-23562942(+)
chr19:23562930-23563530(+)
chr19:23563778-23564378(+)
chr19:23567670-23568270(+)
chr19:23568110-23568710(+)
chr19:23573180-23573780(+)
chr19:23573916-23574516(+)
chr19:23575355-23575955(+)
chr19:23575808-23576408(+)
chr19:23577190-23577790(+)
chr19:23577947-23578547(+)
chr19:23579550-23580150(+)
chr19:23580050-23580650(+)
chr19:23582170-23582770(+)
chr19:23583774-23584374(+)
chr19:23585011-23585611(+)
chr19:23586269-23586869(+)
chr19:23588702-23589302(+)
chr19:23589410-23590010(+)
chr19:23590423-23591023(+)
chr19:23592186-23592786(+)
chr19:23592857-23593457(+)
chr19:23593327-23593927(+)
chr19:23595030-23595630(+)
chr19:23597793-23598393(+)
chr19:23598468-23599068(+)
chr19:23603002-23603602(+)
chr19:23603570-23604170(+)
chr19:23611426-23612026(+)
chr19:23612310-23612910(+)
chr19:23619039-23619639(+)
chr19:23619648-23620248(+)
chr19:23620537-23621137(+)
chr19:23621230-23621830(+)
chr19:23621810-23622410(+)
chr19:23622350-23622950(+)
chr19:23622902-23623502(+)
chr19:23623482-23624082(+)
chr19:23631810-23632410(+)
chr19:23643401-23644001(+)
chr19:23643826-23644426(+)
chr19:23645430-23646030(+)
chr19:23648260-23648860(+)
chr19:23649620-23650220(+)
chr19:23653832-23654432(+)
chr19:23654310-23654910(+)
chr19:23663740-23664340(+)
chr19:23665545-23666145(+)
chr19:23666033-23666633(+)
chr19:23666890-23667490(+)
chr19:23674090-23674690(+)
chr19:23674870-23675470(+)
chr19:23678970-23679570(+)
chr19:23681051-23681651(+)
chr19:23682300-23682900(+)
chr19:23684670-23685270(+)
chr19:23689010-23689610(+)
chr19:23690114-23690714(+)
chr19:23692668-23693268(+)
chr19:23695178-23695778(+)
chr19:23697208-23697808(+)
chr19:23700550-23701150(+)
chr19:23701715-23702315(+)
chr19:23703190-23703790(+)
chr19:23704190-23704790(+)
chr19:23704994-23705594(+)
chr19:23706570-23707170(+)
chr19:23707160-23707760(+)
chr19:23708080-23708680(+)
chr19:23709007-23709607(+)
chr19:23710562-23711162(+)
chr19:23711073-23711673(+)
chr19:23717970-23718570(+)
chr19:23718590-23719190(+)
chr19:23719830-23720430(+)
chr19:23722180-23722780(+)
chr19:23722876-23723476(+)
chr19:23725250-23725850(+)
chr19:23726040-23726640(+)
chr19:23727990-23728590(+)
chr19:23728651-23729251(+)
chr19:23729990-23730590(+)
chr19:23730582-23731182(+)
chr19:23731755-23732355(+)
chr19:23732179-23732779(+)
chr19:23732822-23733422(+)
chr19:23733390-23733990(+)
chr19:23736230-23736830(+)
chr19:23737228-23737828(+)
chr19:23741246-23741846(+)
chr19:23743090-23743690(+)
chr19:23744180-23744780(+)
chr19:23744830-23745430(+)
chr19:23745348-23745948(+)
chr19:23747050-23747650(+)
chr19:23747900-23748500(+)
chr19:23748670-23749270(+)
chr19:23752540-23753140(+)
chr19:23753839-23754439(+)
chr19:23754535-23755135(+)
chr19:23757170-23757770(+)
chr19:23760198-23760798(+)
chr19:23763390-23763990(+)
chr19:23764210-23764810(+)
chr19:23768927-23769527(+)
chr19:23769630-23770230(+)
chr19:23770230-23770830(+)
chr19:23777574-23778174(+)
chr19:23781000-23781600(+)
chr19:23792050-23792650(+)
chr19:23792745-23793345(+)
chr19:23793222-23793822(+)
chr19:23805670-23806270(+)
chr19:23814924-23815524(+)
chr19:23815536-23816136(+)
chr19:23821555-23822155(+)
chr19:23822030-23822630(+)
chr19:23822530-23823130(+)
chr19:23823270-23823870(+)
chr19:23824370-23824970(+)
chr19:23825710-23826310(+)
chr19:23826210-23826810(+)
chr19:23826680-23827280(+)
chr19:23827390-23827990(+)
chr19:23828080-23828680(+)
chr19:23828730-23829330(+)
chr19:23829350-23829950(+)
chr19:23830955-23831555(+)
chr19:23831960-23832560(+)
chr19:23832470-23833070(+)
chr19:23832946-23833546(+)
chr19:23833590-23834190(+)
chr19:23834310-23834910(+)
chr19:23834785-23835385(+)
chr19:23835370-23835970(+)
chr19:23836466-23837066(+)
chr19:23838230-23838830(+)
chr19:23842378-23842978(+)
chr19:23845130-23845730(+)
chr19:23848549-23849149(+)
chr19:23849290-23849890(+)
chr19:23850780-23851380(+)
chr19:23855130-23855730(+)
chr19:23855570-23856170(+)
chr19:23856090-23856690(+)
chr19:23856790-23857390(+)
chr19:23857750-23858350(+)
chr19:23858430-23859030(+)
chr19:23864110-23864710(+)
chr19:23867990-23868590(+)
chr19:23868731-23869331(+)
chr19:23869580-23870180(+)
chr19:23871190-23871790(+)
chr19:23875558-23876158(+)
chr19:23876483-23877083(+)
chr19:23878030-23878630(+)
chr19:23881695-23882295(+)
chr19:23882126-23882726(+)
chr19:23883150-23883750(+)
chr19:23899429-23900029(+)
chr19:23899975-23900575(+)
chr19:23901040-23901640(+)
chr19:23901514-23902114(+)
chr19:23902047-23902647(+)
chr19:23906280-23906880(+)
chr19:23906963-23907563(+)
chr19:23907640-23908240(+)
chr19:23908375-23908975(+)
chr19:23908950-23909550(+)
chr19:23909390-23909990(+)
chr19:23911269-23911869(+)
chr19:23911910-23912510(+)
chr19:23913714-23914314(+)
chr19:23915900-23916500(+)
chr19:23917250-23917850(+)
chr19:23917650-23918250(+)
chr19:23918170-23918770(+)
chr19:23918590-23919190(+)
chr19:23919777-23920377(+)
chr19:23920450-23921050(+)
chr19:23920890-23921490(+)
chr19:23930920-23931520(+)
chr19:23934850-23935450(+)
chr19:23936720-23937320(+)
chr19:23938990-23939590(+)
chr19:23940290-23940890(+)
chr19:23940962-23941562(+)
chr19:23941428-23942028(+)
chr19:23941894-23942494(+)
chr19:23942574-23943174(+)
chr19:23945501-23946101(+)
chr19:23946067-23946667(+)
chr19:23946602-23947202(+)
chr19:23947496-23948096(+)
chr19:23949119-23949719(+)
chr19:23949795-23950395(+)
chr19:23951530-23952130(+)
chr19:23952470-23953070(+)
chr19:23953266-23953866(+)
chr19:23954348-23954948(+)
chr19:23955075-23955675(+)
chr19:23957050-23957650(+)
chr19:23958150-23958750(+)
chr19:23959910-23960510(+)
chr19:23960690-23961290(+)
chr19:23963830-23964430(+)
chr19:23966360-23966960(+)
chr19:23967010-23967610(+)
chr19:23968650-23969250(+)
chr19:23969865-23970465(+)
chr19:23971090-23971690(+)
chr19:23975410-23976010(+)
chr19:23978164-23978764(+)
chr19:23978746-23979346(+)
chr19:23980180-23980780(+)
chr19:23981998-23982598(+)
chr19:23982970-23983570(+)
chr19:23983655-23984255(+)
chr19:23984521-23985121(+)
chr19:23984972-23985572(+)
chr19:23987321-23987921(+)
chr19:23993176-23993776(+)
chr19:23998830-23999430(+)
chr19:24000255-24000855(+)
chr19:24001905-24002505(+)
chr19:24003050-24003650(+)
chr19:24003740-24004340(+)
chr19:24004285-24004885(+)
chr19:24004810-24005410(+)
chr19:24005458-24006058(+)
chr19:24005888-24006488(+)
chr19:24006677-24007277(+)
chr19:24007700-24008300(+)
chr19:24008710-24009310(+)
chr19:24025750-24026350(+)
chr19:24030290-24030890(+)
chr19:24034610-24035210(+)
chr19:24035058-24035658(+)
chr19:24035512-24036112(+)
chr19:24035920-24036520(+)
chr19:24037710-24038310(+)
chr19:24038388-24038988(+)
chr19:24039612-24040212(+)
chr19:24042130-24042730(+)
chr19:24046410-24047010(+)
chr19:24050587-24051187(+)
chr19:24057110-24057710(+)
chr19:24058972-24059572(+)
chr19:24059466-24060066(+)
chr19:24061450-24062050(+)
chr19:24065215-24065815(+)
chr19:24070363-24070963(+)
chr19:24070770-24071370(+)
chr19:24082510-24083110(+)
chr19:24087083-24087683(+)
chr19:24088350-24088950(+)
chr19:24096060-24096660(+)
chr19:24096732-24097332(+)
chr19:24097381-24097981(+)
chr19:24098167-24098767(+)
chr19:24098582-24099182(+)
chr19:24099700-24100300(+)
chr19:24100552-24101152(+)
chr19:24104875-24105475(+)
chr19:24115590-24116190(+)
chr19:24119695-24120295(+)
chr19:24126059-24126659(+)
chr19:24129290-24129890(+)
chr19:24132284-24132884(+)
chr19:24133230-24133830(+)
chr19:24135190-24135790(+)
chr19:24138704-24139304(+)
chr19:24139715-24140315(+)
chr19:24140373-24140973(+)
chr19:24150318-24150918(+)
chr19:24152250-24152850(+)
chr19:24154278-24154878(+)
chr19:24154902-24155502(+)
chr19:24155330-24155930(+)
chr19:24157575-24158175(+)
chr19:24160850-24161450(+)
chr19:24166112-24166712(+)
chr19:24170050-24170650(+)
chr19:24172300-24172900(+)
chr19:24173854-24174454(+)
chr19:24175002-24175602(+)
chr19:24176185-24176785(+)
chr19:24178070-24178670(+)
chr19:24178612-24179212(+)
chr19:24179252-24179852(+)
chr19:24180093-24180693(+)
chr19:24180845-24181445(+)
chr19:24186238-24186838(+)
chr19:24186837-24187437(+)
chr19:24193020-24193620(+)
chr19:24194195-24194795(+)
chr19:24194862-24195462(+)
chr19:24201449-24202049(+)
chr19:24210310-24210910(+)
chr19:24211070-24211670(+)
chr19:24212290-24212890(+)
chr19:24212821-24213421(+)
chr19:24213390-24213990(+)
chr19:24215278-24215878(+)
chr19:24215948-24216548(+)
chr19:24216674-24217274(+)
chr19:24217119-24217719(+)
chr19:24217608-24218208(+)
chr19:24218200-24218800(+)
chr19:24221130-24221730(+)
chr19:24223530-24224130(+)
chr19:24229283-24229883(+)
chr19:24230993-24231593(+)
chr19:24231980-24232580(+)
chr19:24235533-24236133(+)
chr19:24236804-24237404(+)
chr19:24237218-24237818(+)
chr19:24239210-24239810(+)
chr19:24239946-24240546(+)
chr19:24240630-24241230(+)
chr19:24242610-24243210(+)
chr19:24243345-24243945(+)
chr19:24244940-24245540(+)
chr19:24245957-24246557(+)
chr19:24247970-24248570(+)
chr19:24252170-24252770(+)
chr19:24252677-24253277(+)
chr19:24255850-24256450(+)
chr19:24256504-24257104(+)
chr19:24257431-24258031(+)
chr19:24258186-24258786(+)
chr19:24259465-24260065(+)
chr19:24260214-24260814(+)
chr19:24260680-24261280(+)
chr19:24261361-24261961(+)
chr19:24261803-24262403(+)
chr19:24262375-24262975(+)
chr19:24263810-24264410(+)
chr19:24268115-24268715(+)
chr19:24269264-24269864(+)
chr19:24269728-24270328(+)
chr19:24270253-24270853(+)
chr19:24270859-24271459(+)
chr19:24272977-24273577(+)
chr19:24277754-24278354(+)
chr19:24279925-24280525(+)
chr19:24280550-24281150(+)
chr19:24281087-24281687(+)
chr19:24282013-24282613(+)
chr19:24282494-24283094(+)
chr19:24283268-24283868(+)
chr19:24283915-24284515(+)
chr19:24284370-24284970(+)
chr19:24286049-24286649(+)
chr19:24286935-24287535(+)
chr19:24290677-24291277(+)
chr19:24302682-24303282(+)
chr19:24309675-24310275(+)
chr19:24310316-24310916(+)
chr19:24315680-24316280(+)
chr19:24320498-24321098(+)
chr19:24321442-24322042(+)
chr19:24322794-24323394(+)
chr19:24324260-24324860(+)
chr19:24328710-24329310(+)
chr19:24335350-24335950(+)
chr19:24342405-24343005(+)
chr19:24348857-24349457(+)
chr19:24352040-24352640(+)
chr19:24354070-24354670(+)
chr19:24362070-24362670(+)
chr19:24368210-24368810(+)
chr19:24373250-24373850(+)
chr19:24374650-24375250(+)
chr19:24375070-24375670(+)
chr19:24375516-24376116(+)
chr19:24379075-24379675(+)
chr19:28263152-28263752(+)
chr19:28263964-28264564(+)
chr19:28264376-28264976(+)
chr19:28265145-28265745(+)
chr19:28265671-28266271(+)
chr19:28266229-28266829(+)
chr19:28266786-28267386(+)
chr19:28267336-28267936(+)
chr19:28268509-28269109(+)
chr19:28270767-28271367(+)
chr19:28271310-28271910(+)
chr19:28273275-28273875(+)
chr19:28282604-28283204(+)
chr19:28283031-28283631(+)
chr19:28283560-28284160(+)
chr19:28284015-28284615(+)
chr19:28284527-28285127(+)
chr19:28285138-28285738(+)
chr19:28285895-28286495(+)
chr19:28288750-28289350(+)
chr19:28290730-28291330(+)
chr19:28293133-28293733(+)
chr19:28296669-28297269(+)
chr19:28303456-28304056(+)
chr19:28304250-28304850(+)
chr19:28305699-28306299(+)
chr19:28307450-28308050(+)
chr19:28313227-28313827(+)
chr19:28314380-28314980(+)
chr19:28314914-28315514(+)
chr19:28315650-28316250(+)
chr19:28319675-28320275(+)
chr19:28321662-28322262(+)
chr19:28322230-28322830(+)
chr19:28323865-28324465(+)
chr19:28329392-28329992(+)
chr19:28331201-28331801(+)
chr19:28332442-28333042(+)
chr19:28334556-28335156(+)
chr19:28336398-28336998(+)
chr19:28337800-28338400(+)
chr19:28339557-28340157(+)
chr19:28340130-28340730(+)
chr19:28341090-28341690(+)
chr19:28341581-28342181(+)
chr19:28345395-28345995(+)
chr19:28347850-28348450(+)
chr19:28349825-28350425(+)
chr19:28350360-28350960(+)
chr19:28351290-28351890(+)
chr19:28358800-28359400(+)
chr19:28360130-28360730(+)
chr19:28361875-28362475(+)
chr19:28367818-28368418(+)
chr19:28368970-28369570(+)
chr19:28370130-28370730(+)
chr19:28371550-28372150(+)
chr19:28372030-28372630(+)
chr19:28373470-28374070(+)
chr19:28374730-28375330(+)
chr19:28375185-28375785(+)
chr19:28376200-28376800(+)
chr19:28379170-28379770(+)
chr19:28381470-28382070(+)
chr19:28382990-28383590(+)
chr19:28384965-28385565(+)
chr19:28385370-28385970(+)
chr19:28386340-28386940(+)
chr19:28391264-28391864(+)
chr19:28396350-28396950(+)
chr19:28396882-28397482(+)
chr19:28400263-28400863(+)
chr19:28400970-28401570(+)
chr19:28402057-28402657(+)
chr19:28402790-28403390(+)
chr19:28408615-28409215(+)
chr19:28409619-28410219(+)
chr19:28410210-28410810(+)
chr19:28411580-28412180(+)
chr19:28413818-28414418(+)
chr19:28418050-28418650(+)
chr19:28418690-28419290(+)
chr19:28419130-28419730(+)
chr19:28420190-28420790(+)
chr19:28421150-28421750(+)
chr19:28422330-28422930(+)
chr19:28427160-28427760(+)
chr19:28429465-28430065(+)
chr19:28431250-28431850(+)
chr19:28431910-28432510(+)
chr19:28435491-28436091(+)
chr19:28439990-28440590(+)
chr19:28441870-28442470(+)
chr19:28443970-28444570(+)
chr19:28446288-28446888(+)
chr19:28448170-28448770(+)
chr19:28453069-28453669(+)
chr19:28454490-28455090(+)
chr19:28455005-28455605(+)
chr19:28457144-28457744(+)
chr19:28461897-28462497(+)
chr19:28462670-28463270(+)
chr19:28463203-28463803(+)
chr19:28464812-28465412(+)
chr19:28466210-28466810(+)
chr19:28467255-28467855(+)
chr19:28472110-28472710(+)
chr19:28475839-28476439(+)
chr19:28479055-28479655(+)
chr19:28482215-28482815(+)
chr19:28484030-28484630(+)
chr19:28484745-28485345(+)
chr19:28486669-28487269(+)
chr19:28487900-28488500(+)
chr19:28489470-28490070(+)
chr19:28492233-28492833(+)
chr19:28493161-28493761(+)
chr19:28495670-28496270(+)
chr19:28499412-28500012(+)
chr19:28500410-28501010(+)
chr19:28501468-28502068(+)
chr19:28503173-28503773(+)
chr19:28504190-28504790(+)
chr19:28506920-28507520(+)
chr19:28508190-28508790(+)
chr19:28509330-28509930(+)
chr19:28509950-28510550(+)
chr19:28510670-28511270(+)
chr19:28511243-28511843(+)
chr19:28511934-28512534(+)
chr19:28512765-28513365(+)
chr19:28513883-28514483(+)
chr19:28516834-28517434(+)
chr19:28517434-28518034(+)
chr19:28517890-28518490(+)
chr19:28518830-28519430(+)
chr19:28519704-28520304(+)
chr19:28525778-28526378(+)
chr19:28528970-28529570(+)
chr19:28530393-28530993(+)
chr19:28530803-28531403(+)
chr19:28531890-28532490(+)
chr19:28533407-28534007(+)
chr19:28533830-28534430(+)
chr19:28537775-28538375(+)
chr19:28539354-28539954(+)
chr19:28540660-28541260(+)
chr19:28541774-28542374(+)
chr19:28551890-28552490(+)
chr19:28554864-28555464(+)
chr19:28555846-28556446(+)
chr19:28558654-28559254(+)
chr19:28559550-28560150(+)
chr19:28561783-28562383(+)
chr19:28563150-28563750(+)
chr19:28565517-28566117(+)
chr19:28567447-28568047(+)
chr19:28568025-28568625(+)
chr19:28576770-28577370(+)
chr19:28578749-28579349(+)
chr19:28584970-28585570(+)
chr19:28586360-28586960(+)
chr19:28587232-28587832(+)
chr19:28592720-28593320(+)
chr19:28593310-28593910(+)
chr19:28594790-28595390(+)
chr19:28596990-28597590(+)
chr19:28597430-28598030(+)
chr19:28606390-28606990(+)
chr19:28607830-28608430(+)
chr19:28609097-28609697(+)
chr19:28614777-28615377(+)
chr19:28615990-28616590(+)
chr19:28616870-28617470(+)
chr19:28617324-28617924(+)
chr19:28617782-28618382(+)
chr19:28618550-28619150(+)
chr19:28619150-28619750(+)
chr19:28620888-28621488(+)
chr19:28621680-28622280(+)
chr19:28625070-28625670(+)
chr19:28627470-28628070(+)
chr19:28628530-28629130(+)
chr19:28631088-28631688(+)
chr19:28632585-28633185(+)
chr19:28632990-28633590(+)
chr19:28635090-28635690(+)
chr19:28638850-28639450(+)
chr19:28639390-28639990(+)
chr19:28640916-28641516(+)
chr19:28641930-28642530(+)
chr19:28643050-28643650(+)
chr19:28643909-28644509(+)
chr19:28646494-28647094(+)
chr19:28651534-28652134(+)
chr19:28653980-28654580(+)
chr19:28655120-28655720(+)
chr19:28656040-28656640(+)
chr19:28657035-28657635(+)
chr19:28658130-28658730(+)
chr19:28658870-28659470(+)
chr19:28659370-28659970(+)
chr19:28660254-28660854(+)
chr19:28660817-28661417(+)
chr19:28662626-28663226(+)
chr19:28668690-28669290(+)
chr19:28674490-28675090(+)
chr19:28675350-28675950(+)
chr19:28675815-28676415(+)
chr19:28676437-28677037(+)
chr19:28679280-28679880(+)
chr19:28683362-28683962(+)
chr19:28685375-28685975(+)
chr19:28686870-28687470(+)
chr19:28687727-28688327(+)
chr19:28690110-28690710(+)
chr19:28691270-28691870(+)
chr19:28698750-28699350(+)
chr19:28699551-28700151(+)
chr19:28701693-28702293(+)
chr19:28704421-28705021(+)
chr19:28707786-28708386(+)
chr19:28709555-28710155(+)
chr19:28710630-28711230(+)
chr19:28712516-28713116(+)
chr19:28714850-28715450(+)
chr19:28715386-28715986(+)
chr19:28716730-28717330(+)
chr19:28717404-28718004(+)
chr19:28718130-28718730(+)
chr19:28720790-28721390(+)
chr19:28724116-28724716(+)
chr19:28725450-28726050(+)
chr19:28726402-28727002(+)
chr19:28728243-28728843(+)
chr19:28730098-28730698(+)
chr19:28731818-28732418(+)
chr19:28733123-28733723(+)
chr19:28734790-28735390(+)
chr19:28735707-28736307(+)
chr19:28736240-28736840(+)
chr19:28738030-28738630(+)
chr19:28741010-28741610(+)
chr19:28742450-28743050(+)
chr19:28748258-28748858(+)
chr19:28751035-28751635(+)
chr19:28754535-28755135(+)
chr19:28755352-28755952(+)
chr19:28766450-28767050(+)
chr19:28775849-28776449(+)
chr19:28777338-28777938(+)
chr19:28779677-28780277(+)
chr19:28780442-28781042(+)
chr19:28780860-28781460(+)
chr19:28782044-28782644(+)
chr19:28782920-28783520(+)
chr19:28783420-28784020(+)
chr19:28783838-28784438(+)
chr19:28785132-28785732(+)
chr19:28787310-28787910(+)
chr19:28787824-28788424(+)
chr19:28788480-28789080(+)
chr19:28790567-28791167(+)
chr19:28791180-28791780(+)
chr19:28792187-28792787(+)
chr19:28792791-28793391(+)
chr19:28794254-28794854(+)
chr19:28795197-28795797(+)
chr19:28795694-28796294(+)
chr19:28796329-28796929(+)
chr19:28798193-28798793(+)
chr19:28799862-28800462(+)
chr19:28804090-28804690(+)
chr19:28804493-28805093(+)
chr19:28805515-28806115(+)
chr19:28806111-28806711(+)
chr19:28807275-28807875(+)
chr19:28808510-28809110(+)
chr19:28809570-28810170(+)
chr19:28810110-28810710(+)
chr19:28811720-28812320(+)
chr19:28812310-28812910(+)
chr19:28813252-28813852(+)
chr19:28815017-28815617(+)
chr19:28815480-28816080(+)
chr19:28816108-28816708(+)
chr19:28816790-28817390(+)
chr19:28817470-28818070(+)
chr19:28818040-28818640(+)
chr19:28818470-28819070(+)
chr19:28819050-28819650(+)
chr19:28819570-28820170(+)
chr19:28820220-28820820(+)
chr19:28820910-28821510(+)
chr19:28821641-28822241(+)
chr19:28822630-28823230(+)
chr19:28823176-28823776(+)
chr19:28824670-28825270(+)
chr19:28825214-28825814(+)
chr19:28832506-28833106(+)
chr19:28833330-28833930(+)
chr19:28834470-28835070(+)
chr19:28836590-28837190(+)
chr19:28839490-28840090(+)
chr19:28840390-28840990(+)
chr19:28842110-28842710(+)
chr19:28842519-28843119(+)
chr19:28846250-28846850(+)
chr19:28847795-28848395(+)
chr19:28849458-28850058(+)
chr19:28849880-28850480(+)
chr19:28850327-28850927(+)
chr19:28854015-28854615(+)
chr19:28858470-28859070(+)
chr19:28863536-28864136(+)
chr19:28864151-28864751(+)
chr19:28865790-28866390(+)
chr19:28867823-28868423(+)
chr19:28871610-28872210(+)
chr19:28872190-28872790(+)
chr19:28874470-28875070(+)
chr19:28875146-28875746(+)
chr19:28876782-28877382(+)
chr19:28877340-28877940(+)
chr19:28878670-28879270(+)
chr19:28879760-28880360(+)
chr19:28881215-28881815(+)
chr19:28882910-28883510(+)
chr19:28884573-28885173(+)
chr19:28885519-28886119(+)
chr19:28887100-28887700(+)
chr19:28888083-28888683(+)
chr19:28888710-28889310(+)
chr19:28890755-28891355(+)
chr19:28891630-28892230(+)
chr19:28892110-28892710(+)
chr19:28893442-28894042(+)
chr19:28894521-28895121(+)
chr19:28895210-28895810(+)
chr19:28896130-28896730(+)
chr19:28896548-28897148(+)
chr19:28897014-28897614(+)
chr19:28897770-28898370(+)
chr19:28898830-28899430(+)
chr19:28899608-28900208(+)
chr19:28900630-28901230(+)
chr19:28904390-28904990(+)
chr19:28906430-28907030(+)
chr19:28908344-28908944(+)
chr19:28909310-28909910(+)
chr19:28909910-28910510(+)
chr19:28910450-28911050(+)
chr19:28910970-28911570(+)
chr19:28911585-28912185(+)
chr19:28912744-28913344(+)
chr19:28914071-28914671(+)
chr19:28914865-28915465(+)
chr19:28915680-28916280(+)
chr19:28916138-28916738(+)
chr19:28916606-28917206(+)
chr19:28917133-28917733(+)
chr19:28917731-28918331(+)
chr19:28918455-28919055(+)
chr19:28919527-28920127(+)
chr19:28920115-28920715(+)
chr19:28921942-28922542(+)
chr19:28923969-28924569(+)
chr19:28924460-28925060(+)
chr19:28925480-28926080(+)
chr19:28926576-28927176(+)
chr19:28927170-28927770(+)
chr19:28928557-28929157(+)
chr19:28934146-28934746(+)
chr19:28935670-28936270(+)
chr19:28936591-28937191(+)
chr19:28937247-28937847(+)
chr19:28937670-28938270(+)
chr19:28938282-28938882(+)
chr19:28943730-28944330(+)
chr19:28944898-28945498(+)
chr19:28946590-28947190(+)
chr19:28947092-28947692(+)
chr19:28947644-28948244(+)
chr19:28948110-28948710(+)
chr19:28950705-28951305(+)
chr19:28953360-28953960(+)
chr19:28953790-28954390(+)
chr19:28955290-28955890(+)
chr19:28956180-28956780(+)
chr19:28956929-28957529(+)
chr19:28959628-28960228(+)
chr19:28960613-28961213(+)
chr19:28961038-28961638(+)
chr19:28962530-28963130(+)
chr19:28962977-28963577(+)
chr19:28963631-28964231(+)
chr19:28964875-28965475(+)
chr19:28966356-28966956(+)
chr19:28967435-28968035(+)
chr19:28970260-28970860(+)
chr19:28971919-28972519(+)
chr19:28973017-28973617(+)
chr19:28973435-28974035(+)
chr19:28976088-28976688(+)
chr19:28977739-28978339(+)
chr19:28978800-28979400(+)
chr19:28979940-28980540(+)
chr19:28980549-28981149(+)
chr19:28980973-28981573(+)
chr19:28983434-28984034(+)
chr19:28983930-28984530(+)
chr19:28984664-28985264(+)
chr19:28985273-28985873(+)
chr19:28985850-28986450(+)
chr19:28987947-28988547(+)
chr19:28989391-28989991(+)
chr19:28989893-28990493(+)
chr19:28990992-28991592(+)
chr19:28992043-28992643(+)
chr19:28992794-28993394(+)
chr19:28993843-28994443(+)
chr19:28994962-28995562(+)
chr19:28995483-28996083(+)
chr19:28999540-29000140(+)
chr19:29004990-29005590(+)
chr19:29009010-29009610(+)
chr19:29009410-29010010(+)
chr19:29010163-29010763(+)
chr19:29011045-29011645(+)
chr19:29011850-29012450(+)
chr19:29012913-29013513(+)
chr19:29013355-29013955(+)
chr19:29016792-29017392(+)
chr19:29018328-29018928(+)
chr19:29019580-29020180(+)
chr19:29020693-29021293(+)
chr19:29021184-29021784(+)
chr19:29021675-29022275(+)
chr19:29026127-29026727(+)
chr19:29027923-29028523(+)
chr19:29028400-29029000(+)
chr19:29031953-29032553(+)
chr19:29032688-29033288(+)
chr19:29033300-29033900(+)
chr19:29033786-29034386(+)
chr19:29034766-29035366(+)
chr19:29035374-29035974(+)
chr19:29036960-29037560(+)
chr19:29037770-29038370(+)
chr19:29040642-29041242(+)
chr19:29041162-29041762(+)
chr19:29042720-29043320(+)
chr19:29043723-29044323(+)
chr19:29045150-29045750(+)
chr19:29047246-29047846(+)
chr19:29048030-29048630(+)
chr19:29049109-29049709(+)
chr19:29049593-29050193(+)
chr19:29051599-29052199(+)
chr19:29054010-29054610(+)
chr19:29055155-29055755(+)
chr19:29055710-29056310(+)
chr19:29056540-29057140(+)
chr19:29056950-29057550(+)
chr19:29059280-29059880(+)
chr19:29060551-29061151(+)
chr19:29061660-29062260(+)
chr19:29062460-29063060(+)
chr19:29063290-29063890(+)
chr19:29065054-29065654(+)
chr19:29065675-29066275(+)
chr19:29068019-29068619(+)
chr19:29068550-29069150(+)
chr19:29069734-29070334(+)
chr19:29070700-29071300(+)
chr19:29071460-29072060(+)
chr19:29072020-29072620(+)
chr19:29072543-29073143(+)
chr19:29073592-29074192(+)
chr19:29074254-29074854(+)
chr19:29074730-29075330(+)
chr19:29075380-29075980(+)
chr19:29077301-29077901(+)
chr19:29079710-29080310(+)
chr19:29080246-29080846(+)
chr19:29080755-29081355(+)
chr19:29081370-29081970(+)
chr19:29086799-29087399(+)
chr19:29087291-29087891(+)
chr19:29087850-29088450(+)
chr19:29089070-29089670(+)
chr19:29089614-29090214(+)
chr19:29092873-29093473(+)
chr19:29093431-29094031(+)
chr19:29094243-29094843(+)
chr19:29094728-29095328(+)
chr19:29095635-29096235(+)
chr19:29096254-29096854(+)
chr19:29097121-29097721(+)
chr19:29097833-29098433(+)
chr19:29098515-29099115(+)
chr19:29099375-29099975(+)
chr19:29100004-29100604(+)
chr19:29101395-29101995(+)
chr19:29102278-29102878(+)
chr19:29103092-29103692(+)
chr19:29104170-29104770(+)
chr19:29104655-29105255(+)
chr19:29105384-29105984(+)
chr19:29105966-29106566(+)
chr19:29106711-29107311(+)
chr19:29110573-29111173(+)
chr19:29118550-29119150(+)
chr19:29122210-29122810(+)
chr19:29122742-29123342(+)
chr19:29123288-29123888(+)
chr19:29124483-29125083(+)
chr19:29125630-29126230(+)
chr19:29126970-29127570(+)
chr19:29128210-29128810(+)
chr19:29129252-29129852(+)
chr19:29129930-29130530(+)
chr19:29131305-29131905(+)
chr19:29132181-29132781(+)
chr19:29133918-29134518(+)
chr19:29135061-29135661(+)
chr19:29136330-29136930(+)
chr19:29137330-29137930(+)
chr19:29140791-29141391(+)
chr19:29141652-29142252(+)
chr19:29143150-29143750(+)
chr19:29143629-29144229(+)
chr19:29144270-29144870(+)
chr19:29149042-29149642(+)
chr19:29150000-29150600(+)
chr19:29157655-29158255(+)
chr19:29158263-29158863(+)
chr19:29159400-29160000(+)
chr19:29160610-29161210(+)
chr19:29163180-29163780(+)
chr19:29164200-29164800(+)
chr19:29173270-29173870(+)
chr19:29174070-29174670(+)
chr19:29176602-29177202(+)
chr19:29177528-29178128(+)
chr19:29178111-29178711(+)
chr19:29182510-29183110(+)
chr19:29185625-29186225(+)
chr19:29190951-29191551(+)
chr19:29191870-29192470(+)
chr19:29192274-29192874(+)
chr19:29195816-29196416(+)
chr19:29196610-29197210(+)
chr19:29197476-29198076(+)
chr19:29200581-29201181(+)
chr19:29201098-29201698(+)
chr19:29202207-29202807(+)
chr19:29205982-29206582(+)
chr19:29210733-29211333(+)
chr19:29217670-29218270(+)
chr19:29218294-29218894(+)
chr19:29221609-29222209(+)
chr19:29222340-29222940(+)
chr19:29225530-29226130(+)
chr19:29226010-29226610(+)
chr19:29226530-29227130(+)
chr19:29227340-29227940(+)
chr19:29227791-29228391(+)
chr19:29228306-29228906(+)
chr19:29228832-29229432(+)
chr19:29235494-29236094(+)
chr19:29237294-29237894(+)
chr19:29254885-29255485(+)
chr19:29256260-29256860(+)
chr19:29272610-29273210(+)
chr19:29273150-29273750(+)
chr19:29274250-29274850(+)
chr19:29274776-29275376(+)
chr19:29276758-29277358(+)
chr19:29279145-29279745(+)
chr19:29281707-29282307(+)
chr19:29282297-29282897(+)
chr19:29284164-29284764(+)
chr19:29284623-29285223(+)
chr19:29285103-29285703(+)
chr19:29288450-29289050(+)
chr19:29289710-29290310(+)
chr19:29303490-29304090(+)
chr19:29310891-29311491(+)
chr19:29312358-29312958(+)
chr19:29314319-29314919(+)
chr19:29314950-29315550(+)
chr19:29319270-29319870(+)
chr19:29320683-29321283(+)
chr19:29322257-29322857(+)
chr19:29324270-29324870(+)
chr19:29324890-29325490(+)
chr19:29327160-29327760(+)
chr19:29329723-29330323(+)
chr19:29330608-29331208(+)
chr19:29331230-29331830(+)
chr19:29331789-29332389(+)
chr19:29334594-29335194(+)
chr19:29336161-29336761(+)
chr19:29338252-29338852(+)
chr19:29344344-29344944(+)
chr19:29346165-29346765(+)
chr19:29346994-29347594(+)
chr19:29348856-29349456(+)
chr19:29350226-29350826(+)
chr19:29350642-29351242(+)
chr19:29351681-29352281(+)
chr19:29352270-29352870(+)
chr19:29353050-29353650(+)
chr19:29354844-29355444(+)
chr19:29355467-29356067(+)
chr19:29355895-29356495(+)
chr19:29357190-29357790(+)
chr19:29359529-29360129(+)
chr19:29360221-29360821(+)
chr19:29361715-29362315(+)
chr19:29362470-29363070(+)
chr19:29363190-29363790(+)
chr19:29363923-29364523(+)
chr19:29365510-29366110(+)
chr19:29367456-29368056(+)
chr19:29368640-29369240(+)
chr19:29369230-29369830(+)
chr19:29369951-29370551(+)
chr19:29371827-29372427(+)
chr19:29372440-29373040(+)
chr19:29373664-29374264(+)
chr19:29374086-29374686(+)
chr19:29375645-29376245(+)
chr19:29376762-29377362(+)
chr19:29377550-29378150(+)
chr19:29379023-29379623(+)
chr19:29379550-29380150(+)
chr19:29379963-29380563(+)
chr19:29380503-29381103(+)
chr19:29380931-29381531(+)
chr19:29383430-29384030(+)
chr19:29384960-29385560(+)
chr19:29389087-29389687(+)
chr19:29390375-29390975(+)
chr19:29391742-29392342(+)
chr19:29392550-29393150(+)
chr19:29393473-29394073(+)
chr19:29394850-29395450(+)
chr19:29396819-29397419(+)
chr19:29400390-29400990(+)
chr19:29401670-29402270(+)
chr19:29403070-29403670(+)
chr19:29403550-29404150(+)
chr19:29404389-29404989(+)
chr19:29405061-29405661(+)
chr19:29406552-29407152(+)
chr19:29408385-29408985(+)
chr19:29408876-29409476(+)
chr19:29410150-29410750(+)
chr19:29411438-29412038(+)
chr19:29411959-29412559(+)
chr19:29414310-29414910(+)
chr19:29414730-29415330(+)
chr19:29418240-29418840(+)
chr19:29419755-29420355(+)
chr19:29420312-29420912(+)
chr19:29423244-29423844(+)
chr19:29423870-29424470(+)
chr19:29425446-29426046(+)
chr19:29426839-29427439(+)
chr19:29430036-29430636(+)
chr19:29431050-29431650(+)
chr19:29431641-29432241(+)
chr19:29432583-29433183(+)
chr19:29434473-29435073(+)
chr19:29437284-29437884(+)
chr19:29438784-29439384(+)
chr19:29439379-29439979(+)
chr19:29440358-29440958(+)
chr19:29445150-29445750(+)
chr19:29450550-29451150(+)
chr19:29451636-29452236(+)
chr19:29452121-29452721(+)
chr19:29452605-29453205(+)
chr19:29454330-29454930(+)
chr19:29455310-29455910(+)
chr19:29457732-29458332(+)
chr19:29459381-29459981(+)
chr19:29461844-29462444(+)
chr19:29462912-29463512(+)
chr19:29465306-29465906(+)
chr19:29466410-29467010(+)
chr19:29468667-29469267(+)
chr19:29469318-29469918(+)
chr19:29471018-29471618(+)
chr19:29472331-29472931(+)
chr19:29474020-29474620(+)
chr19:29476006-29476606(+)
chr19:29479110-29479710(+)
chr19:29479960-29480560(+)
chr19:29480518-29481118(+)
chr19:29481362-29481962(+)
chr19:29488684-29489284(+)
chr19:29489230-29489830(+)
chr19:29490687-29491287(+)
chr19:29491926-29492526(+)
chr19:29492697-29493297(+)
chr19:29494792-29495392(+)
chr19:29497142-29497742(+)
chr19:29497810-29498410(+)
chr19:29498391-29498991(+)
chr19:29500030-29500630(+)
chr19:29503614-29504214(+)
chr19:29504099-29504699(+)
chr19:29504815-29505415(+)
chr19:29505831-29506431(+)
chr19:29506813-29507413(+)
chr19:29508296-29508896(+)
chr19:29509727-29510327(+)
chr19:29510279-29510879(+)
chr19:29511222-29511822(+)
chr19:29511866-29512466(+)
chr19:29513259-29513859(+)
chr19:29515478-29516078(+)
chr19:29517186-29517786(+)
chr19:29520058-29520658(+)
chr19:29520910-29521510(+)
chr19:29522000-29522600(+)
chr19:29522710-29523310(+)
chr19:29525130-29525730(+)
chr19:29525570-29526170(+)
chr19:29528426-29529026(+)
chr19:29528955-29529555(+)
chr19:29531111-29531711(+)
chr19:29531741-29532341(+)
chr19:29532183-29532783(+)
chr19:29533262-29533862(+)
chr19:29535370-29535970(+)
chr19:29536334-29536934(+)
chr19:29536870-29537470(+)
chr19:29539690-29540290(+)
chr19:29540520-29541120(+)
chr19:29541810-29542410(+)
chr19:29542870-29543470(+)
chr19:29546057-29546657(+)
chr19:29546934-29547534(+)
chr19:29547351-29547951(+)
chr19:29550555-29551155(+)
chr19:29551649-29552249(+)
chr19:29553278-29553878(+)
chr19:29553690-29554290(+)
chr19:29558510-29559110(+)
chr19:29562440-29563040(+)
chr19:29564030-29564630(+)
chr19:29565550-29566150(+)
chr19:29566586-29567186(+)
chr19:29570200-29570800(+)
chr19:29571430-29572030(+)
chr19:29572981-29573581(+)
chr19:29573430-29574030(+)
chr19:29575092-29575692(+)
chr19:29575940-29576540(+)
chr19:29577040-29577640(+)
chr19:29579598-29580198(+)
chr19:29580233-29580833(+)
chr19:29581855-29582455(+)
chr19:29583323-29583923(+)
chr19:29583850-29584450(+)
chr19:29589927-29590527(+)
chr19:29590730-29591330(+)
chr19:29591950-29592550(+)
chr19:29596685-29597285(+)
chr19:29598630-29599230(+)
chr19:29600990-29601590(+)
chr19:29602331-29602931(+)
chr19:29604881-29605481(+)
chr19:29607090-29607690(+)
chr19:29609017-29609617(+)
chr19:29610397-29610997(+)
chr19:29611178-29611778(+)
chr19:29611710-29612310(+)
chr19:29612526-29613126(+)
chr19:29615070-29615670(+)
chr19:29619990-29620590(+)
chr19:29622040-29622640(+)
chr19:29622710-29623310(+)
chr19:29623666-29624266(+)
chr19:29630027-29630627(+)
chr19:29635250-29635850(+)
chr19:29635650-29636250(+)
chr19:29636653-29637253(+)
chr19:29637458-29638058(+)
chr19:29639330-29639930(+)
chr19:29644450-29645050(+)
chr19:29645636-29646236(+)
chr19:29646480-29647080(+)
chr19:29648330-29648930(+)
chr19:29653527-29654127(+)
chr19:29654310-29654910(+)
chr19:29656032-29656632(+)
chr19:29658750-29659350(+)
chr19:29659490-29660090(+)
chr19:29660570-29661170(+)
chr19:29661331-29661931(+)
chr19:29663134-29663734(+)
chr19:29666510-29667110(+)
chr19:29668120-29668720(+)
chr19:29671795-29672395(+)
chr19:29673838-29674438(+)
chr19:29674850-29675450(+)
chr19:29676082-29676682(+)
chr19:29676502-29677102(+)
chr19:29676915-29677515(+)
chr19:29677810-29678410(+)
chr19:29678471-29679071(+)
chr19:29679120-29679720(+)
chr19:29679535-29680135(+)
chr19:29680110-29680710(+)
chr19:29682770-29683370(+)
chr19:29683920-29684520(+)
chr19:29685210-29685810(+)
chr19:29692669-29693269(+)
chr19:29693090-29693690(+)
chr19:29696630-29697230(+)
chr19:29697450-29698050(+)
chr19:29700110-29700710(+)
chr19:29700760-29701360(+)
chr19:29702010-29702610(+)
chr19:29702875-29703475(+)
chr19:29703312-29703912(+)
chr19:29703822-29704422(+)
chr19:29704262-29704862(+)
chr19:29706882-29707482(+)
chr19:29707350-29707950(+)
chr19:29708374-29708974(+)
chr19:29724390-29724990(+)
chr19:29727470-29728070(+)
chr19:29730028-29730628(+)
chr19:29733970-29734570(+)
chr19:29736012-29736612(+)
chr19:29737890-29738490(+)
chr19:29738745-29739345(+)
chr19:29739258-29739858(+)
chr19:29740990-29741590(+)
chr19:29745850-29746450(+)
chr19:29746270-29746870(+)
chr19:29746730-29747330(+)
chr19:29747250-29747850(+)
chr19:29748250-29748850(+)
chr19:29749310-29749910(+)
chr19:29749986-29750586(+)
chr19:29750694-29751294(+)
chr19:29751272-29751872(+)
chr19:29751910-29752510(+)
chr19:29752810-29753410(+)
chr19:29753593-29754193(+)
chr19:29754215-29754815(+)
chr19:29754689-29755289(+)
chr19:29755482-29756082(+)
chr19:29755950-29756550(+)
chr19:29757260-29757860(+)
chr19:29758430-29759030(+)
chr19:29758870-29759470(+)
chr19:29759273-29759873(+)
chr19:29759743-29760343(+)
chr19:29760451-29761051(+)
chr19:29761270-29761870(+)
chr19:29762042-29762642(+)
chr19:29762710-29763310(+)
chr19:29763240-29763840(+)
chr19:29763650-29764250(+)
chr19:29764229-29764829(+)
chr19:29764960-29765560(+)
chr19:29765510-29766110(+)
chr19:29765910-29766510(+)
chr19:29767910-29768510(+)
chr19:29769490-29770090(+)
chr19:29773140-29773740(+)
chr19:29773970-29774570(+)
chr19:29774430-29775030(+)
chr19:29776718-29777318(+)
chr19:29777894-29778494(+)
chr19:29778430-29779030(+)
chr19:29779300-29779900(+)
chr19:29779820-29780420(+)
chr19:29781080-29781680(+)
chr19:29781676-29782276(+)
chr19:29782343-29782943(+)
chr19:29782941-29783541(+)
chr19:29784015-29784615(+)
chr19:29784770-29785370(+)
chr19:29785218-29785818(+)
chr19:29785730-29786330(+)
chr19:29786434-29787034(+)
chr19:29787440-29788040(+)
chr19:29788430-29789030(+)
chr19:29788910-29789510(+)
chr19:29789330-29789930(+)
chr19:29789900-29790500(+)
chr19:29790546-29791146(+)
chr19:29791490-29792090(+)
chr19:29792770-29793370(+)
chr19:29793510-29794110(+)
chr19:29794078-29794678(+)
chr19:29794570-29795170(+)
chr19:29795150-29795750(+)
chr19:29798330-29798930(+)
chr19:29799877-29800477(+)
chr19:29800506-29801106(+)
chr19:29801080-29801680(+)
chr19:29802237-29802837(+)
chr19:29802870-29803470(+)
chr19:29803470-29804070(+)
chr19:29804450-29805050(+)
chr19:29805330-29805930(+)
chr19:29805770-29806370(+)
chr19:29806446-29807046(+)
chr19:29806882-29807482(+)
chr19:29807290-29807890(+)
chr19:29808000-29808600(+)
chr19:29808850-29809450(+)
chr19:29809320-29809920(+)
chr19:29809926-29810526(+)
chr19:29810892-29811492(+)
chr19:29812143-29812743(+)
chr19:29812878-29813478(+)
chr19:29813862-29814462(+)
chr19:29814770-29815370(+)
chr19:29816194-29816794(+)
chr19:29817092-29817692(+)
chr19:29818071-29818671(+)
chr19:29818690-29819290(+)
chr19:29819370-29819970(+)
chr19:29820287-29820887(+)
chr19:29822555-29823155(+)
chr19:29823590-29824190(+)
chr19:29827850-29828450(+)
chr19:29829310-29829910(+)
chr19:29831493-29832093(+)
chr19:29833550-29834150(+)
chr19:29834400-29835000(+)
chr19:29836892-29837492(+)
chr19:29845670-29846270(+)
chr19:29851330-29851930(+)
chr19:29855123-29855723(+)
chr19:29855690-29856290(+)
chr19:29858714-29859314(+)
chr19:29859430-29860030(+)
chr19:29862362-29862962(+)
chr19:29864250-29864850(+)
chr19:29865190-29865790(+)
chr19:29865870-29866470(+)
chr19:29866290-29866890(+)
chr19:29866930-29867530(+)
chr19:29867590-29868190(+)
chr19:29868710-29869310(+)
chr19:29869310-29869910(+)
chr19:29869910-29870510(+)
chr19:29870426-29871026(+)
chr19:29871343-29871943(+)
chr19:29871780-29872380(+)
chr19:29872440-29873040(+)
chr19:29872915-29873515(+)
chr19:29873466-29874066(+)
chr19:29873890-29874490(+)
chr19:29874490-29875090(+)
chr19:29875051-29875651(+)
chr19:29875461-29876061(+)
chr19:29876084-29876684(+)
chr19:29877310-29877910(+)
chr19:29880269-29880869(+)
chr19:29884165-29884765(+)
chr19:29884743-29885343(+)
chr19:29885897-29886497(+)
chr19:29886687-29887287(+)
chr19:29887743-29888343(+)
chr19:29888382-29888982(+)
chr19:29890360-29890960(+)
chr19:29890890-29891490(+)
chr19:29891921-29892521(+)
chr19:29892459-29893059(+)
chr19:29893166-29893766(+)
chr19:29894289-29894889(+)
chr19:29894735-29895335(+)
chr19:29895413-29896013(+)
chr19:29895858-29896458(+)
chr19:29896340-29896940(+)
chr19:29897713-29898313(+)
chr19:29898260-29898860(+)
chr19:29898911-29899511(+)
chr19:29899330-29899930(+)
chr19:29899816-29900416(+)
chr19:29901444-29902044(+)
chr19:29902010-29902610(+)
chr19:29902613-29903213(+)
chr19:29904402-29905002(+)
chr19:29906326-29906926(+)
chr19:29906835-29907435(+)
chr19:29907695-29908295(+)
chr19:29908578-29909178(+)
chr19:29909082-29909682(+)
chr19:29909947-29910547(+)
chr19:29911544-29912144(+)
chr19:29911958-29912558(+)
chr19:29912556-29913156(+)
chr19:29913350-29913950(+)
chr19:29914355-29914955(+)
chr19:29914983-29915583(+)
chr19:29922575-29923175(+)
chr19:29923679-29924279(+)
chr19:29925043-29925643(+)
chr19:29926265-29926865(+)
chr19:29928670-29929270(+)
chr19:29929373-29929973(+)
chr19:29930816-29931416(+)
chr19:29933072-29933672(+)
chr19:29933596-29934196(+)
chr19:29935670-29936270(+)
chr19:29936090-29936690(+)
chr19:29936693-29937293(+)
chr19:29937278-29937878(+)
chr19:29937851-29938451(+)
chr19:29938283-29938883(+)
chr19:29939130-29939730(+)
chr19:29939590-29940190(+)
chr19:29940340-29940940(+)
chr19:29941100-29941700(+)
chr19:29942350-29942950(+)
chr19:29943285-29943885(+)
chr19:29943990-29944590(+)
chr19:29944459-29945059(+)
chr19:29945150-29945750(+)
chr19:29945890-29946490(+)
chr19:29946470-29947070(+)
chr19:29947230-29947830(+)
chr19:29947750-29948350(+)
chr19:29948250-29948850(+)
chr19:29948800-29949400(+)
chr19:29949350-29949950(+)
chr19:29958617-29959217(+)
chr19:29960370-29960970(+)
chr19:29963630-29964230(+)
chr19:29965670-29966270(+)
chr19:29966304-29966904(+)
chr19:29967078-29967678(+)
chr19:29967730-29968330(+)
chr19:29968230-29968830(+)
chr19:29968810-29969410(+)
chr19:29969435-29970035(+)
chr19:29970073-29970673(+)
chr19:29970750-29971350(+)
chr19:29971370-29971970(+)
chr19:29971900-29972500(+)
chr19:29972750-29973350(+)
chr19:29973514-29974114(+)
chr19:29974010-29974610(+)
chr19:29974510-29975110(+)
chr19:29974946-29975546(+)
chr19:29976015-29976615(+)
chr19:29978189-29978789(+)
chr19:29978910-29979510(+)
chr19:29979325-29979925(+)
chr19:29979980-29980580(+)
chr19:29980956-29981556(+)
chr19:29981680-29982280(+)
chr19:29982210-29982810(+)
chr19:29982703-29983303(+)
chr19:29983572-29984172(+)
chr19:29984530-29985130(+)
chr19:29985422-29986022(+)
chr19:29986477-29987077(+)
chr19:29988820-29989420(+)
chr19:29990596-29991196(+)
chr19:29991283-29991883(+)
chr19:29992126-29992726(+)
chr19:29992966-29993566(+)
chr19:29993550-29994150(+)
chr19:29993997-29994597(+)
chr19:29994638-29995238(+)
chr19:29995384-29995984(+)
chr19:29995904-29996504(+)
chr19:29996745-29997345(+)
chr19:29997589-29998189(+)
chr19:29998088-29998688(+)
chr19:30000325-30000925(+)
chr19:30001587-30002187(+)
chr19:30002756-30003356(+)
chr19:30003685-30004285(+)
chr19:30004555-30005155(+)
chr19:30005100-30005700(+)
chr19:30005575-30006175(+)
chr19:30006279-30006879(+)
chr19:30006843-30007443(+)
chr19:30007687-30008287(+)
chr19:30008251-30008851(+)
chr19:30008940-30009540(+)
chr19:30010246-30010846(+)
chr19:30011319-30011919(+)
chr19:30012675-30013275(+)
chr19:30013200-30013800(+)
chr19:30015142-30015742(+)
chr19:30015956-30016556(+)
chr19:30016935-30017535(+)
chr19:30017550-30018150(+)
chr19:30018011-30018611(+)
chr19:30018491-30019091(+)
chr19:30019135-30019735(+)
chr19:30019917-30020517(+)
chr19:30020510-30021110(+)
chr19:30021150-30021750(+)
chr19:30022857-30023457(+)
chr19:30023315-30023915(+)
chr19:30024314-30024914(+)
chr19:30026174-30026774(+)
chr19:30026814-30027414(+)
chr19:30027425-30028025(+)
chr19:30028175-30028775(+)
chr19:30029882-30030482(+)
chr19:30030659-30031259(+)
chr19:30037256-30037856(+)
chr19:30038171-30038771(+)
chr19:30038811-30039411(+)
chr19:30039422-30040022(+)
chr19:30040090-30040690(+)
chr19:30040570-30041170(+)
chr19:30041090-30041690(+)
chr19:30043441-30044041(+)
chr19:30044270-30044870(+)
chr19:30044970-30045570(+)
chr19:30053337-30053937(+)
chr19:30054354-30054954(+)
chr19:30055390-30055990(+)
chr19:30055856-30056456(+)
chr19:30057657-30058257(+)
chr19:30058330-30058930(+)
chr19:30059247-30059847(+)
chr19:30065160-30065760(+)
chr19:30066410-30067010(+)
chr19:30066884-30067484(+)
chr19:30067512-30068112(+)
chr19:30068173-30068773(+)
chr19:30073977-30074577(+)
chr19:30074432-30075032(+)
chr19:30077214-30077814(+)
chr19:30078370-30078970(+)
chr19:30081053-30081653(+)
chr19:30082505-30083105(+)
chr19:30085155-30085755(+)
chr19:30086451-30087051(+)
chr19:30086854-30087454(+)
chr19:30088025-30088625(+)
chr19:30088815-30089415(+)
chr19:30094070-30094670(+)
chr19:30096774-30097374(+)
chr19:30097302-30097902(+)
chr19:30099575-30100175(+)
chr19:30100565-30101165(+)
chr19:30101376-30101976(+)
chr19:30101795-30102395(+)
chr19:30102855-30103455(+)
chr19:30103621-30104221(+)
chr19:30104035-30104635(+)
chr19:30104816-30105416(+)
chr19:30106779-30107379(+)
chr19:30107349-30107949(+)
chr19:30108140-30108740(+)
chr19:30109342-30109942(+)
chr19:30109760-30110360(+)
chr19:30111733-30112333(+)
chr19:30113185-30113785(+)
chr19:30114534-30115134(+)
chr19:30115483-30116083(+)
chr19:30116119-30116719(+)
chr19:30117470-30118070(+)
chr19:30118554-30119154(+)
chr19:30120950-30121550(+)
chr19:30121489-30122089(+)
chr19:30127720-30128320(+)
chr19:30129684-30130284(+)
chr19:30131030-30131630(+)
chr19:30134143-30134743(+)
chr19:30134994-30135594(+)
chr19:30135795-30136395(+)
chr19:30136273-30136873(+)
chr19:30136755-30137355(+)
chr19:30137990-30138590(+)
chr19:30141682-30142282(+)
chr19:30142470-30143070(+)
chr19:30149371-30149971(+)
chr19:30151752-30152352(+)
chr19:30152905-30153505(+)
chr19:30153337-30153937(+)
chr19:30153807-30154407(+)
chr19:30154561-30155161(+)
chr19:30155000-30155600(+)
chr19:30155988-30156588(+)
chr19:30156520-30157120(+)
chr19:30156961-30157561(+)
chr19:30157485-30158085(+)
chr19:30158671-30159271(+)
chr19:30159687-30160287(+)
chr19:30162466-30163066(+)
chr19:30163099-30163699(+)
chr19:30163782-30164382(+)
chr19:30164275-30164875(+)
chr19:30164958-30165558(+)
chr19:30165400-30166000(+)
chr19:30166452-30167052(+)
chr19:30167478-30168078(+)
chr19:30167899-30168499(+)
chr19:30168345-30168945(+)
chr19:30169402-30170002(+)
chr19:30171284-30171884(+)
chr19:30172547-30173147(+)
chr19:30173791-30174391(+)
chr19:30176158-30176758(+)
chr19:30177510-30178110(+)
chr19:30178308-30178908(+)
chr19:30179032-30179632(+)
chr19:30181729-30182329(+)
chr19:30184418-30185018(+)
chr19:30185382-30185982(+)
chr19:30186159-30186759(+)
chr19:30186727-30187327(+)
chr19:30187202-30187802(+)
chr19:30187862-30188462(+)
chr19:30188655-30189255(+)
chr19:30190775-30191375(+)
chr19:30191462-30192062(+)
chr19:30192978-30193578(+)
chr19:30193472-30194072(+)
chr19:30195605-30196205(+)
chr19:30196475-30197075(+)
chr19:30197430-30198030(+)
chr19:30199350-30199950(+)
chr19:30199786-30200386(+)
chr19:30202390-30202990(+)
chr19:30203385-30203985(+)
chr19:30203900-30204500(+)
chr19:30204760-30205360(+)
chr19:30205196-30205796(+)
chr19:30205799-30206399(+)
chr19:30206248-30206848(+)
chr19:30206690-30207290(+)
chr19:30207307-30207907(+)
chr19:30207803-30208403(+)
chr19:30210770-30211370(+)
chr19:30211580-30212180(+)
chr19:30212495-30213095(+)
chr19:30214414-30215014(+)
chr19:30215000-30215600(+)
chr19:30215599-30216199(+)
chr19:30218824-30219424(+)
chr19:30220635-30221235(+)
chr19:30221264-30221864(+)
chr19:30222170-30222770(+)
chr19:30223370-30223970(+)
chr19:30225340-30225940(+)
chr19:30226195-30226795(+)
chr19:30226626-30227226(+)
chr19:30228480-30229080(+)
chr19:30231610-30232210(+)
chr19:30232589-30233189(+)
chr19:30235373-30235973(+)
chr19:30236111-30236711(+)
chr19:30239736-30240336(+)
chr19:30243427-30244027(+)
chr19:30244389-30244989(+)
chr19:30245711-30246311(+)
chr19:30248347-30248947(+)
chr19:30249888-30250488(+)
chr19:30250890-30251490(+)
chr19:30252569-30253169(+)
chr19:30253650-30254250(+)
chr19:30254939-30255539(+)
chr19:30256570-30257170(+)
chr19:30258330-30258930(+)
chr19:30259839-30260439(+)
chr19:30261490-30262090(+)
chr19:30262532-30263132(+)
chr19:30263608-30264208(+)
chr19:30264708-30265308(+)
chr19:30265292-30265892(+)
chr19:30266090-30266690(+)
chr19:30268540-30269140(+)
chr19:30269261-30269861(+)
chr19:30270726-30271326(+)
chr19:30271942-30272542(+)
chr19:30272669-30273269(+)
chr19:30274851-30275451(+)
chr19:30276455-30277055(+)
chr19:30276984-30277584(+)
chr19:30278197-30278797(+)
chr19:30280770-30281370(+)
chr19:30282870-30283470(+)
chr19:30284095-30284695(+)
chr19:30285350-30285950(+)
chr19:30286450-30287050(+)
chr19:30287220-30287820(+)
chr19:30289090-30289690(+)
chr19:30289676-30290276(+)
chr19:30290717-30291317(+)
chr19:30292021-30292621(+)
chr19:30292573-30293173(+)
chr19:30294750-30295350(+)
chr19:30295341-30295941(+)
chr19:30296258-30296858(+)
chr19:30296911-30297511(+)
chr19:30300510-30301110(+)
chr19:30301238-30301838(+)
chr19:30302016-30302616(+)
chr19:30302452-30303052(+)
chr19:30303164-30303764(+)
chr19:30303593-30304193(+)
chr19:30304473-30305073(+)
chr19:30305410-30306010(+)
chr19:30306009-30306609(+)
chr19:30310831-30311431(+)
chr19:30320053-30320653(+)
chr19:30321944-30322544(+)
chr19:30322502-30323102(+)
chr19:30323616-30324216(+)
chr19:30324537-30325137(+)
chr19:30325765-30326365(+)
chr19:30327208-30327808(+)
chr19:30328222-30328822(+)
chr19:30328770-30329370(+)
chr19:30331059-30331659(+)
chr19:30331989-30332589(+)
chr19:30332499-30333099(+)
chr19:30333409-30334009(+)
chr19:30333962-30334562(+)
chr19:30334494-30335094(+)
chr19:30335170-30335770(+)
chr19:30335687-30336287(+)
chr19:30336385-30336985(+)
chr19:30339906-30340506(+)
chr19:30341283-30341883(+)
chr19:30342890-30343490(+)
chr19:30344850-30345450(+)
chr19:30345406-30346006(+)
chr19:30345895-30346495(+)
chr19:30346374-30346974(+)
chr19:30346910-30347510(+)
chr19:30348819-30349419(+)
chr19:30349350-30349950(+)
chr19:30351301-30351901(+)
chr19:30352374-30352974(+)
chr19:30356751-30357351(+)
chr19:30361922-30362522(+)
chr19:30363004-30363604(+)
chr19:30363842-30364442(+)
chr19:30364275-30364875(+)
chr19:30365067-30365667(+)
chr19:30365881-30366481(+)
chr19:30366710-30367310(+)
chr19:30367168-30367768(+)
chr19:30369818-30370418(+)
chr19:30371420-30372020(+)
chr19:30372189-30372789(+)
chr19:30373394-30373994(+)
chr19:30373921-30374521(+)
chr19:30375280-30375880(+)
chr19:30377528-30378128(+)
chr19:30378287-30378887(+)
chr19:30379310-30379910(+)
chr19:30380538-30381138(+)
chr19:30384415-30385015(+)
chr19:30385175-30385775(+)
chr19:30386075-30386675(+)
chr19:30387611-30388211(+)
chr19:30388310-30388910(+)
chr19:30390989-30391589(+)
chr19:30396125-30396725(+)
chr19:30399950-30400550(+)
chr19:30400390-30400990(+)
chr19:30405732-30406332(+)
chr19:30408507-30409107(+)
chr19:30409688-30410288(+)
chr19:30414466-30415066(+)
chr19:30415252-30415852(+)
chr19:30416420-30417020(+)
chr19:30417490-30418090(+)
chr19:30419028-30419628(+)
chr19:30419650-30420250(+)
chr19:30430855-30431455(+)
chr19:30431793-30432393(+)
chr19:30432762-30433362(+)
chr19:30433296-30433896(+)
chr19:30433791-30434391(+)
chr19:30434513-30435113(+)
chr19:30435384-30435984(+)
chr19:30436076-30436676(+)
chr19:30436610-30437210(+)
chr19:30437520-30438120(+)
chr19:30438118-30438718(+)
chr19:30438701-30439301(+)
chr19:30440430-30441030(+)
chr19:30442962-30443562(+)
chr19:30444214-30444814(+)
chr19:30447560-30448160(+)
chr19:30453654-30454254(+)
chr19:30454487-30455087(+)
chr19:30454957-30455557(+)
chr19:30455552-30456152(+)
chr19:30456314-30456914(+)
chr19:30456945-30457545(+)
chr19:30457608-30458208(+)
chr19:30458359-30458959(+)
chr19:30458905-30459505(+)
chr19:30460160-30460760(+)
chr19:30461760-30462360(+)
chr19:30462490-30463090(+)
chr19:30463155-30463755(+)
chr19:30467040-30467640(+)
chr19:30468309-30468909(+)
chr19:30468974-30469574(+)
chr19:30470850-30471450(+)
chr19:30473836-30474436(+)
chr19:30474372-30474972(+)
chr19:30476015-30476615(+)
chr19:30479098-30479698(+)
chr19:30483905-30484505(+)
chr19:30487550-30488150(+)
chr19:30492533-30493133(+)
chr19:30494731-30495331(+)
chr19:30497018-30497618(+)
chr19:30497858-30498458(+)
chr19:30500395-30500995(+)
chr19:30501897-30502497(+)
chr19:30507983-30508583(+)
chr19:30514060-30514660(+)
chr19:30519164-30519764(+)
chr19:30519750-30520350(+)
chr19:30520283-30520883(+)
chr19:30520995-30521595(+)
chr19:30521400-30522000(+)
chr19:30522370-30522970(+)
chr19:30523370-30523970(+)
chr19:30527183-30527783(+)
chr19:30532625-30533225(+)
chr19:30534048-30534648(+)
chr19:30534554-30535154(+)
chr19:30535112-30535712(+)
chr19:30535587-30536187(+)
chr19:30536370-30536970(+)
chr19:30537311-30537911(+)
chr19:30538285-30538885(+)
chr19:30539475-30540075(+)
chr19:30540055-30540655(+)
chr19:30540621-30541221(+)
chr19:30545170-30545770(+)
chr19:30550538-30551138(+)
chr19:30551290-30551890(+)
chr19:30551760-30552360(+)
chr19:30552580-30553180(+)
chr19:30553100-30553700(+)
chr19:30553571-30554171(+)
chr19:30554459-30555059(+)
chr19:30555183-30555783(+)
chr19:30555636-30556236(+)
chr19:30556734-30557334(+)
chr19:30557524-30558124(+)
chr19:30557935-30558535(+)
chr19:30560396-30560996(+)
chr19:30560874-30561474(+)
chr19:30562016-30562616(+)
chr19:30562637-30563237(+)
chr19:30564350-30564950(+)
chr19:30564804-30565404(+)
chr19:30565610-30566210(+)
chr19:30566078-30566678(+)
chr19:30567037-30567637(+)
chr19:30567627-30568227(+)
chr19:30568294-30568894(+)
chr19:30568837-30569437(+)
chr19:30569277-30569877(+)
chr19:30570178-30570778(+)
chr19:30571521-30572121(+)
chr19:30572532-30573132(+)
chr19:30572975-30573575(+)
chr19:30573914-30574514(+)
chr19:30574544-30575144(+)
chr19:30575173-30575773(+)
chr19:30576228-30576828(+)
chr19:30577003-30577603(+)
chr19:30579589-30580189(+)
chr19:30580241-30580841(+)
chr19:30580790-30581390(+)
chr19:30581514-30582114(+)
chr19:30582451-30583051(+)
chr19:30583667-30584267(+)
chr19:30584844-30585444(+)
chr19:30585677-30586277(+)
chr19:30586126-30586726(+)
chr19:30587952-30588552(+)
chr19:30588718-30589318(+)
chr19:30589370-30589970(+)
chr19:30590471-30591071(+)
chr19:30591245-30591845(+)
chr19:30592150-30592750(+)
chr19:30593570-30594170(+)
chr19:30594775-30595375(+)
chr19:30595645-30596245(+)
chr19:30596533-30597133(+)
chr19:30597222-30597822(+)
chr19:30598005-30598605(+)
chr19:30598735-30599335(+)
chr19:30600346-30600946(+)
chr19:30601930-30602530(+)
chr19:30602351-30602951(+)
chr19:30602830-30603430(+)
chr19:30603230-30603830(+)
chr19:30604034-30604634(+)
chr19:30605621-30606221(+)
chr19:30607833-30608433(+)
chr19:30608671-30609271(+)
chr19:30610213-30610813(+)
chr19:30612513-30613113(+)
chr19:30613369-30613969(+)
chr19:30613950-30614550(+)
chr19:30614406-30615006(+)
chr19:30615090-30615690(+)
chr19:30615862-30616462(+)
chr19:30619002-30619602(+)
chr19:30621980-30622580(+)
chr19:30622590-30623190(+)
chr19:30623125-30623725(+)
chr19:30626039-30626639(+)
chr19:30626685-30627285(+)
chr19:30627454-30628054(+)
chr19:30628460-30629060(+)
chr19:30634670-30635270(+)
chr19:30635556-30636156(+)
chr19:30636902-30637502(+)
chr19:30638788-30639388(+)
chr19:30639222-30639822(+)
chr19:30639650-30640250(+)
chr19:30640180-30640780(+)
chr19:30641447-30642047(+)
chr19:30641897-30642497(+)
chr19:30642665-30643265(+)
chr19:30643690-30644290(+)
chr19:30644125-30644725(+)
chr19:30644560-30645160(+)
chr19:30645100-30645700(+)
chr19:30645510-30646110(+)
chr19:30646202-30646802(+)
chr19:30646627-30647227(+)
chr19:30647470-30648070(+)
chr19:30648757-30649357(+)
chr19:30649278-30649878(+)
chr19:30649900-30650500(+)
chr19:30650330-30650930(+)
chr19:30650961-30651561(+)
chr19:30651886-30652486(+)
chr19:30652622-30653222(+)
chr19:30653510-30654110(+)
chr19:30654332-30654932(+)
chr19:30655002-30655602(+)
chr19:30655900-30656500(+)
chr19:30656412-30657012(+)
chr19:30657250-30657850(+)
chr19:30657913-30658513(+)
chr19:30658430-30659030(+)
chr19:30658850-30659450(+)
chr19:30659562-30660162(+)
chr19:30660444-30661044(+)
chr19:30661360-30661960(+)
chr19:30662000-30662600(+)
chr19:30662478-30663078(+)
chr19:30663219-30663819(+)
chr19:30663750-30664350(+)
chr19:30664538-30665138(+)
chr19:30665030-30665630(+)
chr19:30665585-30666185(+)
chr19:30666160-30666760(+)
chr19:30666706-30667306(+)
chr19:30667170-30667770(+)
chr19:30667770-30668370(+)
chr19:30668380-30668980(+)
chr19:30668970-30669570(+)
chr19:30669781-30670381(+)
chr19:30670658-30671258(+)
chr19:30673548-30674148(+)
chr19:30674728-30675328(+)
chr19:30684860-30685460(+)
chr19:30685330-30685930(+)
chr19:30687730-30688330(+)
chr19:30688280-30688880(+)
chr19:30689640-30690240(+)
chr19:30690070-30690670(+)
chr19:30690680-30691280(+)
chr19:30691248-30691848(+)
chr19:30691910-30692510(+)
chr19:30692730-30693330(+)
chr19:30693170-30693770(+)
chr19:30693890-30694490(+)
chr19:30694300-30694900(+)
chr19:30694810-30695410(+)
chr19:30695235-30695835(+)
chr19:30697060-30697660(+)
chr19:30697670-30698270(+)
chr19:30698100-30698700(+)
chr19:30699310-30699910(+)
chr19:30700356-30700956(+)
chr19:30700779-30701379(+)
chr19:30701310-30701910(+)
chr19:30702070-30702670(+)
chr19:30703233-30703833(+)
chr19:30705575-30706175(+)
chr19:30708290-30708890(+)
chr19:30710000-30710600(+)
chr19:30710500-30711100(+)
chr19:30711013-30711613(+)
chr19:30713217-30713817(+)
chr19:30713635-30714235(+)
chr19:30714199-30714799(+)
chr19:30714632-30715232(+)
chr19:30715280-30715880(+)
chr19:30715889-30716489(+)
chr19:30716545-30717145(+)
chr19:30717285-30717885(+)
chr19:30717936-30718536(+)
chr19:30718436-30719036(+)
chr19:30719214-30719814(+)
chr19:30719730-30720330(+)
chr19:30720359-30720959(+)
chr19:30721329-30721929(+)
chr19:30722157-30722757(+)
chr19:30722779-30723379(+)
chr19:30723714-30724314(+)
chr19:30724655-30725255(+)
chr19:30725910-30726510(+)
chr19:30726771-30727371(+)
chr19:30727503-30728103(+)
chr19:30727943-30728543(+)
chr19:30738690-30739290(+)
chr19:30740720-30741320(+)
chr19:30744402-30745002(+)
chr19:30744908-30745508(+)
chr19:30745310-30745910(+)
chr19:30745850-30746450(+)
chr19:30746637-30747237(+)
chr19:30747253-30747853(+)
chr19:30748046-30748646(+)
chr19:30748610-30749210(+)
chr19:30750117-30750717(+)
chr19:30750830-30751430(+)
chr19:30751370-30751970(+)
chr19:30752795-30753395(+)
chr19:30753615-30754215(+)
chr19:30754652-30755252(+)
chr19:30755440-30756040(+)
chr19:30756032-30756632(+)
chr19:30757590-30758190(+)
chr19:30758338-30758938(+)
chr19:30759348-30759948(+)
chr19:30760488-30761088(+)
chr19:30761115-30761715(+)
chr19:30762552-30763152(+)
chr19:30765803-30766403(+)
chr19:30767990-30768590(+)
chr19:30769034-30769634(+)
chr19:30770290-30770890(+)
chr19:30772719-30773319(+)
chr19:30773196-30773796(+)
chr19:30774125-30774725(+)
chr19:30775045-30775645(+)
chr19:30776180-30776780(+)
chr19:30777550-30778150(+)
chr19:30778870-30779470(+)
chr19:30779631-30780231(+)
chr19:30780118-30780718(+)
chr19:30781141-30781741(+)
chr19:30784150-30784750(+)
chr19:30785969-30786569(+)
chr19:30789090-30789690(+)
chr19:30790075-30790675(+)
chr19:30791573-30792173(+)
chr19:30792864-30793464(+)
chr19:30795512-30796112(+)
chr19:30796269-30796869(+)
chr19:30796879-30797479(+)
chr19:30797938-30798538(+)
chr19:30798450-30799050(+)
chr19:30799910-30800510(+)
chr19:30800951-30801551(+)
chr19:30801444-30802044(+)
chr19:30802213-30802813(+)
chr19:30802730-30803330(+)
chr19:30803487-30804087(+)
chr19:30804147-30804747(+)
chr19:30804772-30805372(+)
chr19:30805290-30805890(+)
chr19:30808490-30809090(+)
chr19:30809080-30809680(+)
chr19:30809668-30810268(+)
chr19:30810180-30810780(+)
chr19:30810695-30811295(+)
chr19:30811420-30812020(+)
chr19:30815610-30816210(+)
chr19:30816709-30817309(+)
chr19:30819840-30820440(+)
chr19:30821097-30821697(+)
chr19:30827470-30828070(+)
chr19:30828810-30829410(+)
chr19:30829650-30830250(+)
chr19:30830250-30830850(+)
chr19:30830655-30831255(+)
chr19:30831779-30832379(+)
chr19:30832433-30833033(+)
chr19:30833650-30834250(+)
chr19:30835517-30836117(+)
chr19:30837660-30838260(+)
chr19:30840139-30840739(+)
chr19:30841595-30842195(+)
chr19:30842131-30842731(+)
chr19:30842829-30843429(+)
chr19:30843310-30843910(+)
chr19:30844230-30844830(+)
chr19:30847010-30847610(+)
chr19:30850231-30850831(+)
chr19:30850723-30851323(+)
chr19:30851485-30852085(+)
chr19:30852487-30853087(+)
chr19:30853225-30853825(+)
chr19:30855657-30856257(+)
chr19:30856090-30856690(+)
chr19:30857870-30858470(+)
chr19:30858438-30859038(+)
chr19:30861040-30861640(+)
chr19:30861989-30862589(+)
chr19:30862919-30863519(+)
chr19:30863898-30864498(+)
chr19:30864373-30864973(+)
chr19:30864815-30865415(+)
chr19:30865286-30865886(+)
chr19:30865740-30866340(+)
chr19:30866460-30867060(+)
chr19:30866974-30867574(+)
chr19:30870416-30871016(+)
chr19:30874050-30874650(+)
chr19:30874620-30875220(+)
chr19:30877636-30878236(+)
chr19:30878223-30878823(+)
chr19:30881150-30881750(+)
chr19:30881640-30882240(+)
chr19:30882833-30883433(+)
chr19:30883290-30883890(+)
chr19:30883851-30884451(+)
chr19:30884690-30885290(+)
chr19:30885110-30885710(+)
chr19:30885570-30886170(+)
chr19:30886060-30886660(+)
chr19:30890624-30891224(+)
chr19:30893280-30893880(+)
chr19:30893686-30894286(+)
chr19:30894290-30894890(+)
chr19:30897300-30897900(+)
chr19:30897831-30898431(+)
chr19:30898470-30899070(+)
chr19:30907303-30907903(+)
chr19:30907975-30908575(+)
chr19:30910027-30910627(+)
chr19:30910598-30911198(+)
chr19:30911190-30911790(+)
chr19:30911660-30912260(+)
chr19:30913608-30914208(+)
chr19:30914288-30914888(+)
chr19:30914690-30915290(+)
chr19:30915164-30915764(+)
chr19:30916344-30916944(+)
chr19:30917117-30917717(+)
chr19:30918555-30919155(+)
chr19:30918969-30919569(+)
chr19:30919890-30920490(+)
chr19:30920380-30920980(+)
chr19:30922800-30923400(+)
chr19:30923635-30924235(+)
chr19:30926800-30927400(+)
chr19:30927990-30928590(+)
chr19:30928653-30929253(+)
chr19:30930137-30930737(+)
chr19:30931882-30932482(+)
chr19:30934386-30934986(+)
chr19:30935100-30935700(+)
chr19:30935633-30936233(+)
chr19:30936224-30936824(+)
chr19:30937689-30938289(+)
chr19:30938109-30938709(+)
chr19:30938948-30939548(+)
chr19:30939625-30940225(+)
chr19:30940473-30941073(+)
chr19:30940886-30941486(+)
chr19:30941679-30942279(+)
chr19:30942318-30942918(+)
chr19:30942870-30943470(+)
chr19:30943538-30944138(+)
chr19:30944120-30944720(+)
chr19:30948354-30948954(+)
chr19:30952224-30952824(+)
chr19:30953510-30954110(+)
chr19:30954029-30954629(+)
chr19:30954447-30955047(+)
chr19:30954894-30955494(+)
chr19:30955531-30956131(+)
chr19:30959543-30960143(+)
chr19:30960584-30961184(+)
chr19:30962120-30962720(+)
chr19:30964291-30964891(+)
chr19:30968840-30969440(+)
chr19:30969590-30970190(+)
chr19:30970075-30970675(+)
chr19:30970844-30971444(+)
chr19:30973725-30974325(+)
chr19:30978015-30978615(+)
chr19:30979040-30979640(+)
chr19:30979615-30980215(+)
chr19:30980110-30980710(+)
chr19:30981133-30981733(+)
chr19:30981573-30982173(+)
chr19:30982040-30982640(+)
chr19:30982950-30983550(+)
chr19:30983548-30984148(+)
chr19:30985700-30986300(+)
chr19:30986180-30986780(+)
chr19:30987799-30988399(+)
chr19:30989494-30990094(+)
chr19:30990548-30991148(+)
chr19:30995201-30995801(+)
chr19:30998730-30999330(+)
chr19:30999190-30999790(+)
chr19:31001653-31002253(+)
chr19:31002170-31002770(+)
chr19:31003477-31004077(+)
chr19:31004360-31004960(+)
chr19:31004770-31005370(+)
chr19:31006250-31006850(+)
chr19:31007307-31007907(+)
chr19:31008710-31009310(+)
chr19:31009210-31009810(+)
chr19:31009891-31010491(+)
chr19:31010632-31011232(+)
chr19:31011390-31011990(+)
chr19:31012020-31012620(+)
chr19:31012690-31013290(+)
chr19:31013159-31013759(+)
chr19:31014530-31015130(+)
chr19:31015180-31015780(+)
chr19:31017422-31018022(+)
chr19:31018690-31019290(+)
chr19:31019230-31019830(+)
chr19:31020010-31020610(+)
chr19:31020622-31021222(+)
chr19:31021210-31021810(+)
chr19:31021612-31022212(+)
chr19:31025794-31026394(+)
chr19:31027236-31027836(+)
chr19:31027720-31028320(+)
chr19:31028150-31028750(+)
chr19:31031525-31032125(+)
chr19:31035917-31036517(+)
chr19:31036535-31037135(+)
chr19:31037110-31037710(+)
chr19:31038034-31038634(+)
chr19:31042162-31042762(+)
chr19:31045841-31046441(+)
chr19:31046254-31046854(+)
chr19:31047067-31047667(+)
chr19:31048017-31048617(+)
chr19:31048756-31049356(+)
chr19:31049162-31049762(+)
chr19:31049610-31050210(+)
chr19:31050390-31050990(+)
chr19:31054910-31055510(+)
chr19:31055453-31056053(+)
chr19:31056463-31057063(+)
chr19:31056990-31057590(+)
chr19:31057495-31058095(+)
chr19:31057919-31058519(+)
chr19:31058499-31059099(+)
chr19:31059520-31060120(+)
chr19:31062290-31062890(+)
chr19:31064390-31064990(+)
chr19:31065210-31065810(+)
chr19:31068414-31069014(+)
chr19:31068966-31069566(+)
chr19:31074898-31075498(+)
chr19:31076654-31077254(+)
chr19:31077330-31077930(+)
chr19:31078674-31079274(+)
chr19:31080150-31080750(+)
chr19:31081543-31082143(+)
chr19:31084216-31084816(+)
chr19:31085282-31085882(+)
chr19:31086510-31087110(+)
chr19:31087120-31087720(+)
chr19:31087630-31088230(+)
chr19:31088936-31089536(+)
chr19:31090220-31090820(+)
chr19:31093778-31094378(+)
chr19:31099510-31100110(+)
chr19:31101350-31101950(+)
chr19:31102990-31103590(+)
chr19:31103640-31104240(+)
chr19:31106850-31107450(+)
chr19:31107890-31108490(+)
chr19:31108545-31109145(+)
chr19:31112129-31112729(+)
chr19:31112533-31113133(+)
chr19:31116770-31117370(+)
chr19:31117311-31117911(+)
chr19:31118747-31119347(+)
chr19:31119830-31120430(+)
chr19:31120356-31120956(+)
chr19:31121158-31121758(+)
chr19:31121655-31122255(+)
chr19:31122190-31122790(+)
chr19:31124170-31124770(+)
chr19:31125430-31126030(+)
chr19:31128630-31129230(+)
chr19:31129130-31129730(+)
chr19:31131037-31131637(+)
chr19:31133370-31133970(+)
chr19:31134202-31134802(+)
chr19:31136785-31137385(+)
chr19:31137613-31138213(+)
chr19:31139147-31139747(+)
chr19:31139865-31140465(+)
chr19:31140370-31140970(+)
chr19:31140776-31141376(+)
chr19:31141210-31141810(+)
chr19:31141784-31142384(+)
chr19:31142503-31143103(+)
chr19:31145086-31145686(+)
chr19:31145606-31146206(+)
chr19:31153225-31153825(+)
chr19:31153765-31154365(+)
chr19:31154565-31155165(+)
chr19:31154971-31155571(+)
chr19:31155526-31156126(+)
chr19:31156109-31156709(+)
chr19:31157082-31157682(+)
chr19:31157733-31158333(+)
chr19:31159412-31160012(+)
chr19:31160217-31160817(+)
chr19:31160680-31161280(+)
chr19:31161628-31162228(+)
chr19:31162407-31163007(+)
chr19:31166995-31167595(+)
chr19:31170112-31170712(+)
chr19:31170614-31171214(+)
chr19:31172112-31172712(+)
chr19:31172900-31173500(+)
chr19:31173722-31174322(+)
chr19:31175417-31176017(+)
chr19:31176543-31177143(+)
chr19:31176963-31177563(+)
chr19:31177743-31178343(+)
chr19:31178170-31178770(+)
chr19:31178790-31179390(+)
chr19:31180279-31180879(+)
chr19:31181775-31182375(+)
chr19:31182333-31182933(+)
chr19:31183077-31183677(+)
chr19:31183905-31184505(+)
chr19:31184982-31185582(+)
chr19:31186002-31186602(+)
chr19:31187292-31187892(+)
chr19:31189420-31190020(+)
chr19:31193150-31193750(+)
chr19:31194410-31195010(+)
chr19:31195764-31196364(+)
chr19:31198766-31199366(+)
chr19:31199610-31200210(+)
chr19:31201530-31202130(+)
chr19:31202100-31202700(+)
chr19:31202607-31203207(+)
chr19:31203178-31203778(+)
chr19:31203830-31204430(+)
chr19:31204255-31204855(+)
chr19:31208790-31209390(+)
chr19:31209557-31210157(+)
chr19:31210293-31210893(+)
chr19:31210748-31211348(+)
chr19:31213051-31213651(+)
chr19:31213601-31214201(+)
chr19:31217363-31217963(+)
chr19:31220270-31220870(+)
chr19:31220910-31221510(+)
chr19:31221410-31222010(+)
chr19:31222010-31222610(+)
chr19:31222501-31223101(+)
chr19:31223214-31223814(+)
chr19:31224180-31224780(+)
chr19:31224884-31225484(+)
chr19:31225469-31226069(+)
chr19:31226223-31226823(+)
chr19:31226918-31227518(+)
chr19:31228350-31228950(+)
chr19:31228830-31229430(+)
chr19:31230204-31230804(+)
chr19:31232456-31233056(+)
chr19:31233232-31233832(+)
chr19:31233754-31234354(+)
chr19:31235410-31236010(+)
chr19:31235890-31236490(+)
chr19:31237990-31238590(+)
chr19:31238418-31239018(+)
chr19:31239070-31239670(+)
chr19:31240870-31241470(+)
chr19:31242270-31242870(+)
chr19:31244970-31245570(+)
chr19:31246431-31247031(+)
chr19:31247870-31248470(+)
chr19:31248830-31249430(+)
chr19:31250810-31251410(+)
chr19:31253466-31254066(+)
chr19:31257690-31258290(+)
chr19:31266797-31267397(+)
chr19:31268864-31269464(+)
chr19:31269550-31270150(+)
chr19:31270174-31270774(+)
chr19:31270803-31271403(+)
chr19:31271390-31271990(+)
chr19:31272269-31272869(+)
chr19:31273530-31274130(+)
chr19:31273980-31274580(+)
chr19:31274750-31275350(+)
chr19:31275641-31276241(+)
chr19:31276534-31277134(+)
chr19:31277926-31278526(+)
chr19:31278330-31278930(+)
chr19:31279710-31280310(+)
chr19:31280875-31281475(+)
chr19:31281297-31281897(+)
chr19:31281785-31282385(+)
chr19:31282329-31282929(+)
chr19:31282800-31283400(+)
chr19:31283480-31284080(+)
chr19:31284150-31284750(+)
chr19:31285220-31285820(+)
chr19:31285890-31286490(+)
chr19:31286588-31287188(+)
chr19:31290000-31290600(+)
chr19:31290906-31291506(+)
chr19:31292026-31292626(+)
chr19:31292780-31293380(+)
chr19:31293480-31294080(+)
chr19:31294230-31294830(+)
chr19:31294826-31295426(+)
chr19:31295464-31296064(+)
chr19:31297140-31297740(+)
chr19:31298143-31298743(+)
chr19:31302210-31302810(+)
chr19:31303060-31303660(+)
chr19:31308754-31309354(+)
chr19:31313690-31314290(+)
chr19:31321030-31321630(+)
chr19:31321530-31322130(+)
chr19:31322042-31322642(+)
chr19:31322832-31323432(+)
chr19:31323570-31324170(+)
chr19:31326876-31327476(+)
chr19:31327870-31328470(+)
chr19:31333647-31334247(+)
chr19:31335430-31336030(+)
chr19:31339502-31340102(+)
chr19:31340860-31341460(+)
chr19:31346245-31346845(+)
chr19:31346740-31347340(+)
chr19:31347326-31347926(+)
chr19:31348225-31348825(+)
chr19:31348918-31349518(+)
chr19:31349510-31350110(+)
chr19:31350534-31351134(+)
chr19:31351450-31352050(+)
chr19:31351950-31352550(+)
chr19:31352720-31353320(+)
chr19:31353430-31354030(+)
chr19:31354035-31354635(+)
chr19:31355126-31355726(+)
chr19:31355589-31356189(+)
chr19:31356298-31356898(+)
chr19:31357970-31358570(+)
chr19:31361050-31361650(+)
chr19:31361688-31362288(+)
chr19:31362535-31363135(+)
chr19:31362970-31363570(+)
chr19:31364570-31365170(+)
chr19:31366170-31366770(+)
chr19:31368570-31369170(+)
chr19:31369370-31369970(+)
chr19:31369938-31370538(+)
chr19:31370486-31371086(+)
chr19:31372755-31373355(+)
chr19:31373372-31373972(+)
chr19:31373947-31374547(+)
chr19:31374952-31375552(+)
chr19:31375410-31376010(+)
chr19:31376992-31377592(+)
chr19:31377819-31378419(+)
chr19:31380830-31381430(+)
chr19:31386680-31387280(+)
chr19:31387340-31387940(+)
chr19:31389532-31390132(+)
chr19:31389970-31390570(+)
chr19:31393065-31393665(+)
chr19:31394949-31395549(+)
chr19:31397696-31398296(+)
chr19:31398350-31398950(+)
chr19:31398990-31399590(+)
chr19:31399910-31400510(+)
chr19:31401438-31402038(+)
chr19:31402352-31402952(+)
chr19:31402950-31403550(+)
chr19:31403600-31404200(+)
chr19:31405795-31406395(+)
chr19:31406996-31407596(+)
chr19:31410930-31411530(+)
chr19:31413055-31413655(+)
chr19:31413911-31414511(+)
chr19:31414370-31414970(+)
chr19:31414770-31415370(+)
chr19:31415418-31416018(+)
chr19:31421794-31422394(+)
chr19:31422638-31423238(+)
chr19:31423690-31424290(+)
chr19:31425918-31426518(+)
chr19:31433494-31434094(+)
chr19:31436790-31437390(+)
chr19:31441130-31441730(+)
chr19:31444909-31445509(+)
chr19:31445820-31446420(+)
chr19:31446300-31446900(+)
chr19:31446750-31447350(+)
chr19:31447498-31448098(+)
chr19:31447930-31448530(+)
chr19:31448340-31448940(+)
chr19:31459006-31459606(+)
chr19:31460413-31461013(+)
chr19:31460910-31461510(+)
chr19:31464598-31465198(+)
chr19:31465030-31465630(+)
chr19:31469446-31470046(+)
chr19:31470000-31470600(+)
chr19:31476980-31477580(+)
chr19:31482450-31483050(+)
chr19:31490531-31491131(+)
chr19:31491920-31492520(+)
chr19:31492690-31493290(+)
chr19:31493290-31493890(+)
chr19:31493713-31494313(+)
chr19:31496070-31496670(+)
chr19:31498510-31499110(+)
chr19:31500670-31501270(+)
chr19:31501568-31502168(+)
chr19:31502793-31503393(+)
chr19:31504452-31505052(+)
chr19:31505030-31505630(+)
chr19:31506507-31507107(+)
chr19:31508650-31509250(+)
chr19:31509110-31509710(+)
chr19:31509660-31510260(+)
chr19:31510070-31510670(+)
chr19:31511930-31512530(+)
chr19:31512698-31513298(+)
chr19:31513926-31514526(+)
chr19:31514350-31514950(+)
chr19:31517300-31517900(+)
chr19:31518095-31518695(+)
chr19:31520710-31521310(+)
chr19:31523017-31523617(+)
chr19:31524090-31524690(+)
chr19:31525950-31526550(+)
chr19:31526450-31527050(+)
chr19:31528271-31528871(+)
chr19:31528871-31529471(+)
chr19:31529560-31530160(+)
chr19:31529965-31530565(+)
chr19:31530530-31531130(+)
chr19:31531635-31532235(+)
chr19:31532204-31532804(+)
chr19:31538924-31539524(+)
chr19:31542883-31543483(+)
chr19:31545248-31545848(+)
chr19:31546650-31547250(+)
chr19:31547903-31548503(+)
chr19:31549575-31550175(+)
chr19:31554719-31555319(+)
chr19:31555289-31555889(+)
chr19:31555912-31556512(+)
chr19:31556535-31557135(+)
chr19:31557233-31557833(+)
chr19:31557950-31558550(+)
chr19:31560050-31560650(+)
chr19:31560643-31561243(+)
chr19:31561057-31561657(+)
chr19:31561495-31562095(+)
chr19:31561958-31562558(+)
chr19:31562682-31563282(+)
chr19:31563101-31563701(+)
chr19:31564049-31564649(+)
chr19:31564666-31565266(+)
chr19:31565315-31565915(+)
chr19:31566122-31566722(+)
chr19:31566584-31567184(+)
chr19:31569950-31570550(+)
chr19:31573930-31574530(+)
chr19:31574330-31574930(+)
chr19:31575920-31576520(+)
chr19:31579503-31580103(+)
chr19:31580477-31581077(+)
chr19:31583101-31583701(+)
chr19:31585955-31586555(+)
chr19:31586950-31587550(+)
chr19:31587812-31588412(+)
chr19:31589657-31590257(+)
chr19:31590543-31591143(+)
chr19:31591306-31591906(+)
chr19:31591758-31592358(+)
chr19:31592260-31592860(+)
chr19:31592804-31593404(+)
chr19:31593470-31594070(+)
chr19:31595203-31595803(+)
chr19:31596555-31597155(+)
chr19:31600422-31601022(+)
chr19:31601152-31601752(+)
chr19:31602386-31602986(+)
chr19:31602955-31603555(+)
chr19:31604060-31604660(+)
chr19:31605328-31605928(+)
chr19:31609190-31609790(+)
chr19:31609778-31610378(+)
chr19:31610290-31610890(+)
chr19:31610943-31611543(+)
chr19:31611581-31612181(+)
chr19:31612397-31612997(+)
chr19:31615908-31616508(+)
chr19:31616363-31616963(+)
chr19:31617034-31617634(+)
chr19:31617584-31618184(+)
chr19:31618246-31618846(+)
chr19:31623205-31623805(+)
chr19:31624911-31625511(+)
chr19:31626587-31627187(+)
chr19:31630194-31630794(+)
chr19:31630826-31631426(+)
chr19:31631496-31632096(+)
chr19:31632236-31632836(+)
chr19:31633130-31633730(+)
chr19:31634030-31634630(+)
chr19:31635167-31635767(+)
chr19:31635815-31636415(+)
chr19:31636768-31637368(+)
chr19:31637481-31638081(+)
chr19:31639449-31640049(+)
chr19:31640327-31640927(+)
chr19:31643050-31643650(+)
chr19:31643707-31644307(+)
chr19:31644813-31645413(+)
chr19:31651134-31651734(+)
chr19:31651830-31652430(+)
chr19:31652670-31653270(+)
chr19:31655672-31656272(+)
chr19:31656110-31656710(+)
chr19:31656678-31657278(+)
chr19:31657094-31657694(+)
chr19:31658350-31658950(+)
chr19:31659013-31659613(+)
chr19:31660930-31661530(+)
chr19:31665710-31666310(+)
chr19:31668084-31668684(+)
chr19:31672310-31672910(+)
chr19:31676027-31676627(+)
chr19:31680890-31681490(+)
chr19:31681978-31682578(+)
chr19:31690518-31691118(+)
chr19:31694230-31694830(+)
chr19:31698264-31698864(+)
chr19:31700410-31701010(+)
chr19:31704230-31704830(+)
chr19:31704898-31705498(+)
chr19:31705741-31706341(+)
chr19:31706910-31707510(+)
chr19:31708250-31708850(+)
chr19:31708773-31709373(+)
chr19:31709690-31710290(+)
chr19:31710890-31711490(+)
chr19:31711372-31711972(+)
chr19:31714478-31715078(+)
chr19:31714974-31715574(+)
chr19:31715580-31716180(+)
chr19:31716070-31716670(+)
chr19:31717237-31717837(+)
chr19:31718768-31719368(+)
chr19:31722030-31722630(+)
chr19:31722470-31723070(+)
chr19:31723009-31723609(+)
chr19:31723689-31724289(+)
chr19:31724293-31724893(+)
chr19:31726590-31727190(+)
chr19:31732310-31732910(+)
chr19:31740025-31740625(+)
chr19:31740710-31741310(+)
chr19:31741791-31742391(+)
chr19:31743095-31743695(+)
chr19:31744010-31744610(+)
chr19:31744606-31745206(+)
chr19:31745009-31745609(+)
chr19:31745430-31746030(+)
chr19:31746119-31746719(+)
chr19:31747136-31747736(+)
chr19:31747670-31748270(+)
chr19:31748076-31748676(+)
chr19:31748512-31749112(+)
chr19:31749179-31749779(+)
chr19:31750095-31750695(+)
chr19:31750792-31751392(+)
chr19:31751363-31751963(+)
chr19:31751849-31752449(+)
chr19:31752380-31752980(+)
chr19:31752812-31753412(+)
chr19:31753474-31754074(+)
chr19:31754160-31754760(+)
chr19:31755006-31755606(+)
chr19:31758595-31759195(+)
chr19:31760071-31760671(+)
chr19:31760595-31761195(+)
chr19:31761365-31761965(+)
chr19:31761773-31762373(+)
chr19:31762298-31762898(+)
chr19:31762969-31763569(+)
chr19:31763464-31764064(+)
chr19:31764854-31765454(+)
chr19:31765561-31766161(+)
chr19:31768326-31768926(+)
chr19:31769760-31770360(+)
chr19:31771161-31771761(+)
chr19:31771645-31772245(+)
chr19:31772095-31772695(+)
chr19:31772694-31773294(+)
chr19:31773144-31773744(+)
chr19:31774665-31775265(+)
chr19:31775990-31776590(+)
chr19:31776575-31777175(+)
chr19:31777243-31777843(+)
chr19:31778162-31778762(+)
chr19:31778746-31779346(+)
chr19:31779815-31780415(+)
chr19:31780226-31780826(+)
chr19:31780779-31781379(+)
chr19:31781695-31782295(+)
chr19:31782196-31782796(+)
chr19:31786015-31786615(+)
chr19:31787516-31788116(+)
chr19:31788636-31789236(+)
chr19:31789173-31789773(+)
chr19:31790610-31791210(+)
chr19:31791189-31791789(+)
chr19:31791955-31792555(+)
chr19:31793235-31793835(+)
chr19:31794190-31794790(+)
chr19:31795821-31796421(+)
chr19:31796279-31796879(+)
chr19:31796797-31797397(+)
chr19:31798021-31798621(+)
chr19:31799385-31799985(+)
chr19:31801250-31801850(+)
chr19:31802832-31803432(+)
chr19:31803647-31804247(+)
chr19:31804264-31804864(+)
chr19:31805130-31805730(+)
chr19:31805642-31806242(+)
chr19:31806046-31806646(+)
chr19:31806508-31807108(+)
chr19:31807197-31807797(+)
chr19:31807873-31808473(+)
chr19:31808296-31808896(+)
chr19:31809733-31810333(+)
chr19:31810419-31811019(+)
chr19:31811359-31811959(+)
chr19:31813733-31814333(+)
chr19:31817376-31817976(+)
chr19:31817870-31818470(+)
chr19:31820444-31821044(+)
chr19:31821644-31822244(+)
chr19:31822296-31822896(+)
chr19:31822919-31823519(+)
chr19:31824190-31824790(+)
chr19:31825075-31825675(+)
chr19:31825553-31826153(+)
chr19:31826085-31826685(+)
chr19:31827675-31828275(+)
chr19:31828350-31828950(+)
chr19:31828865-31829465(+)
chr19:31829327-31829927(+)
chr19:31830226-31830826(+)
chr19:31830996-31831596(+)
chr19:31831513-31832113(+)
chr19:31832385-31832985(+)
chr19:31835227-31835827(+)
chr19:31837019-31837619(+)
chr19:31837632-31838232(+)
chr19:31838175-31838775(+)
chr19:31838751-31839351(+)
chr19:31839238-31839838(+)
chr19:31839683-31840283(+)
chr19:31840142-31840742(+)
chr19:31840931-31841531(+)
chr19:31841478-31842078(+)
chr19:31841901-31842501(+)
chr19:31842411-31843011(+)
chr19:31843307-31843907(+)
chr19:31843948-31844548(+)
chr19:31844595-31845195(+)
chr19:31845170-31845770(+)
chr19:31845594-31846194(+)
chr19:31846153-31846753(+)
chr19:31846817-31847417(+)
chr19:31847782-31848382(+)
chr19:31849823-31850423(+)
chr19:31855771-31856371(+)
chr19:31860102-31860702(+)
chr19:31861001-31861601(+)
chr19:31863133-31863733(+)
chr19:31864310-31864910(+)
chr19:31868300-31868900(+)
chr19:31868708-31869308(+)
chr19:31869178-31869778(+)
chr19:31871670-31872270(+)
chr19:31874360-31874960(+)
chr19:31876684-31877284(+)
chr19:31877133-31877733(+)
chr19:31877594-31878194(+)
chr19:31878093-31878693(+)
chr19:31878661-31879261(+)
chr19:31879255-31879855(+)
chr19:31881402-31882002(+)
chr19:31883259-31883859(+)
chr19:31883700-31884300(+)
chr19:31886295-31886895(+)
chr19:31886990-31887590(+)
chr19:31893746-31894346(+)
chr19:31895453-31896053(+)
chr19:31895950-31896550(+)
chr19:31896896-31897496(+)
chr19:31897793-31898393(+)
chr19:31899467-31900067(+)
chr19:31900350-31900950(+)
chr19:31906140-31906740(+)
chr19:31907350-31907950(+)
chr19:31908386-31908986(+)
chr19:31908856-31909456(+)
chr19:31909764-31910364(+)
chr19:31910308-31910908(+)
chr19:31910812-31911412(+)
chr19:31911810-31912410(+)
chr19:31912482-31913082(+)
chr19:31913010-31913610(+)
chr19:31913730-31914330(+)
chr19:31915554-31916154(+)
chr19:31916069-31916669(+)
chr19:31917119-31917719(+)
chr19:31918643-31919243(+)
chr19:31920510-31921110(+)
chr19:31924113-31924713(+)
chr19:31924595-31925195(+)
chr19:31927119-31927719(+)
chr19:31927650-31928250(+)
chr19:31928510-31929110(+)
chr19:31929970-31930570(+)
chr19:31935762-31936362(+)
chr19:31939044-31939644(+)
chr19:31941585-31942185(+)
chr19:31942535-31943135(+)
chr19:31944040-31944640(+)
chr19:31944722-31945322(+)
chr19:31950220-31950820(+)
chr19:31952685-31953285(+)
chr19:31956296-31956896(+)
chr19:31959795-31960395(+)
chr19:31961119-31961719(+)
chr19:31961602-31962202(+)
chr19:31962070-31962670(+)
chr19:31962538-31963138(+)
chr19:31968830-31969430(+)
chr19:31971050-31971650(+)
chr19:31975786-31976386(+)
chr19:31978484-31979084(+)
chr19:31981542-31982142(+)
chr19:31982020-31982620(+)
chr19:31982865-31983465(+)
chr19:31985330-31985930(+)
chr19:31986900-31987500(+)
chr19:31990991-31991591(+)
chr19:31991784-31992384(+)
chr19:31992191-31992791(+)
chr19:31994397-31994997(+)
chr19:31994890-31995490(+)
chr19:31997090-31997690(+)
chr19:32004675-32005275(+)
chr19:32006170-32006770(+)
chr19:32006816-32007416(+)
chr19:32007432-32008032(+)
chr19:32007984-32008584(+)
chr19:32008760-32009360(+)
chr19:32009354-32009954(+)
chr19:32010132-32010732(+)
chr19:32019010-32019610(+)
chr19:32019930-32020530(+)
chr19:32021795-32022395(+)
chr19:32022370-32022970(+)
chr19:32023968-32024568(+)
chr19:32024930-32025530(+)
chr19:32025966-32026566(+)
chr19:32026470-32027070(+)
chr19:32026910-32027510(+)
chr19:32027977-32028577(+)
chr19:32028670-32029270(+)
chr19:32029075-32029675(+)
chr19:32029660-32030260(+)
chr19:32030490-32031090(+)
chr19:32031290-32031890(+)
chr19:32032105-32032705(+)
chr19:32033046-32033646(+)
chr19:32033672-32034272(+)
chr19:32034277-32034877(+)
chr19:32034920-32035520(+)
chr19:32036450-32037050(+)
chr19:32036947-32037547(+)
chr19:32038970-32039570(+)
chr19:32039747-32040347(+)
chr19:32043070-32043670(+)
chr19:32043931-32044531(+)
chr19:32044532-32045132(+)
chr19:32045096-32045696(+)
chr19:32045516-32046116(+)
chr19:32046523-32047123(+)
chr19:32051065-32051665(+)
chr19:32051860-32052460(+)
chr19:32052910-32053510(+)
chr19:32053907-32054507(+)
chr19:32054311-32054911(+)
chr19:32056150-32056750(+)
chr19:32056730-32057330(+)
chr19:32058090-32058690(+)
chr19:32058718-32059318(+)
chr19:32059560-32060160(+)
chr19:32061381-32061981(+)
chr19:32061930-32062530(+)
chr19:32062480-32063080(+)
chr19:32063070-32063670(+)
chr19:32063598-32064198(+)
chr19:32064040-32064640(+)
chr19:32065211-32065811(+)
chr19:32066290-32066890(+)
chr19:32067000-32067600(+)
chr19:32067530-32068130(+)
chr19:32068570-32069170(+)
chr19:32069150-32069750(+)
chr19:32073440-32074040(+)
chr19:32073952-32074552(+)
chr19:32077071-32077671(+)
chr19:32078027-32078627(+)
chr19:32079410-32080010(+)
chr19:32079902-32080502(+)
chr19:32082067-32082667(+)
chr19:32083170-32083770(+)
chr19:32083722-32084322(+)
chr19:32085597-32086197(+)
chr19:32086370-32086970(+)
chr19:32088590-32089190(+)
chr19:32089561-32090161(+)
chr19:32090890-32091490(+)
chr19:32091713-32092313(+)
chr19:32092726-32093326(+)
chr19:32093330-32093930(+)
chr19:32095340-32095940(+)
chr19:32100831-32101431(+)
chr19:32101887-32102487(+)
chr19:32103386-32103986(+)
chr19:32104625-32105225(+)
chr19:32106805-32107405(+)
chr19:32107665-32108265(+)
chr19:32111550-32112150(+)
chr19:32113870-32114470(+)
chr19:32115730-32116330(+)
chr19:32116693-32117293(+)
chr19:32117850-32118450(+)
chr19:32118610-32119210(+)
chr19:32119250-32119850(+)
chr19:32120359-32120959(+)
chr19:32120980-32121580(+)
chr19:32121555-32122155(+)
chr19:32122170-32122770(+)
chr19:32122748-32123348(+)
chr19:32123510-32124110(+)
chr19:32123918-32124518(+)
chr19:32124370-32124970(+)
chr19:32126340-32126940(+)
chr19:32126985-32127585(+)
chr19:32128940-32129540(+)
chr19:32130091-32130691(+)
chr19:32131554-32132154(+)
chr19:32132401-32133001(+)
chr19:32133879-32134479(+)
chr19:32139131-32139731(+)
chr19:32140190-32140790(+)
chr19:32142400-32143000(+)
chr19:32143070-32143670(+)
chr19:32148377-32148977(+)
chr19:32149010-32149610(+)
chr19:32149410-32150010(+)
chr19:32150621-32151221(+)
chr19:32152290-32152890(+)
chr19:32154330-32154930(+)
chr19:32156530-32157130(+)
chr19:32157029-32157629(+)
chr19:32159728-32160328(+)
chr19:32161835-32162435(+)
chr19:32162245-32162845(+)
chr19:32162736-32163336(+)
chr19:32165309-32165909(+)
chr19:32165985-32166585(+)
chr19:32167085-32167685(+)
chr19:32167777-32168377(+)
chr19:32168860-32169460(+)
chr19:32169294-32169894(+)
chr19:32172039-32172639(+)
chr19:32173290-32173890(+)
chr19:32178170-32178770(+)
chr19:32183937-32184537(+)
chr19:32184863-32185463(+)
chr19:32186020-32186620(+)
chr19:32187990-32188590(+)
chr19:32188922-32189522(+)
chr19:32190015-32190615(+)
chr19:32191900-32192500(+)
chr19:32197090-32197690(+)
chr19:32197568-32198168(+)
chr19:32198045-32198645(+)
chr19:32199330-32199930(+)
chr19:32200478-32201078(+)
chr19:32200950-32201550(+)
chr19:32206357-32206957(+)
chr19:32206965-32207565(+)
chr19:32207643-32208243(+)
chr19:32208221-32208821(+)
chr19:32208814-32209414(+)
chr19:32209225-32209825(+)
chr19:32209696-32210296(+)
chr19:32213904-32214504(+)
chr19:32215884-32216484(+)
chr19:32217955-32218555(+)
chr19:32221110-32221710(+)
chr19:32221650-32222250(+)
chr19:32224950-32225550(+)
chr19:32228894-32229494(+)
chr19:32229990-32230590(+)
chr19:32231623-32232223(+)
chr19:32232530-32233130(+)
chr19:32236613-32237213(+)
chr19:32240050-32240650(+)
chr19:32245200-32245800(+)
chr19:32249655-32250255(+)
chr19:32251310-32251910(+)
chr19:32252345-32252945(+)
chr19:32255630-32256230(+)
chr19:32258210-32258810(+)
chr19:32261053-32261653(+)
chr19:32261573-32262173(+)
chr19:32263070-32263670(+)
chr19:32263713-32264313(+)
chr19:32268210-32268810(+)
chr19:32268630-32269230(+)
chr19:32270170-32270770(+)
chr19:32271690-32272290(+)
chr19:32274415-32275015(+)
chr19:32274850-32275450(+)
chr19:32275503-32276103(+)
chr19:32279030-32279630(+)
chr19:32283382-32283982(+)
chr19:32286033-32286633(+)
chr19:32292380-32292980(+)
chr19:32293670-32294270(+)
chr19:32294294-32294894(+)
chr19:32294718-32295318(+)
chr19:32295513-32296113(+)
chr19:32298430-32299030(+)
chr19:32301470-32302070(+)
chr19:32303370-32303970(+)
chr19:32305582-32306182(+)
chr19:32306680-32307280(+)
chr19:32308929-32309529(+)
chr19:32309533-32310133(+)
chr19:32312174-32312774(+)
chr19:32317150-32317750(+)
chr19:32319600-32320200(+)
chr19:32320815-32321415(+)
chr19:32322253-32322853(+)
chr19:32322730-32323330(+)
chr19:32329233-32329833(+)
chr19:32330120-32330720(+)
chr19:32331175-32331775(+)
chr19:32334650-32335250(+)
chr19:32338990-32339590(+)
chr19:32344523-32345123(+)
chr19:32345720-32346320(+)
chr19:32353957-32354557(+)
chr19:32365570-32366170(+)
chr19:32366390-32366990(+)
chr19:32367179-32367779(+)
chr19:32371091-32371691(+)
chr19:32371770-32372370(+)
chr19:32372308-32372908(+)
chr19:32372830-32373430(+)
chr19:32373542-32374142(+)
chr19:32374095-32374695(+)
chr19:32375953-32376553(+)
chr19:32378450-32379050(+)
chr19:32380450-32381050(+)
chr19:32381031-32381631(+)
chr19:32381790-32382390(+)
chr19:32383011-32383611(+)
chr19:32384226-32384826(+)
chr19:32385250-32385850(+)
chr19:32387090-32387690(+)
chr19:32391770-32392370(+)
chr19:32394765-32395365(+)
chr19:32395930-32396530(+)
chr19:32397139-32397739(+)
chr19:32398472-32399072(+)
chr19:32398899-32399499(+)
chr19:32399365-32399965(+)
chr19:32401076-32401676(+)
chr19:32404014-32404614(+)
chr19:32407170-32407770(+)
chr19:32421800-32422400(+)
chr19:32429422-32430022(+)
chr19:32430110-32430710(+)
chr19:32430740-32431340(+)
chr19:32431247-32431847(+)
chr19:32431705-32432305(+)
chr19:32432650-32433250(+)
chr19:32434062-32434662(+)
chr19:32434562-32435162(+)
chr19:32435256-32435856(+)
chr19:32435816-32436416(+)
chr19:32437322-32437922(+)
chr19:32438246-32438846(+)
chr19:32443398-32443998(+)
chr19:32445735-32446335(+)
chr19:32446835-32447435(+)
chr19:32447468-32448068(+)
chr19:32447892-32448492(+)
chr19:32448488-32449088(+)
chr19:32450175-32450775(+)
chr19:32450810-32451410(+)
chr19:32451256-32451856(+)
chr19:32452038-32452638(+)
chr19:32452507-32453107(+)
chr19:32453337-32453937(+)
chr19:32453912-32454512(+)
chr19:32454588-32455188(+)
chr19:32456250-32456850(+)
chr19:32457090-32457690(+)
chr19:32458675-32459275(+)
chr19:32459717-32460317(+)
chr19:32460851-32461451(+)
chr19:32461895-32462495(+)
chr19:32462990-32463590(+)
chr19:32464333-32464933(+)
chr19:32465115-32465715(+)
chr19:32466249-32466849(+)
chr19:32466682-32467282(+)
chr19:32467435-32468035(+)
chr19:32468410-32469010(+)
chr19:32469390-32469990(+)
chr19:32470766-32471366(+)
chr19:32471511-32472111(+)
chr19:32473052-32473652(+)
chr19:32474073-32474673(+)
chr19:32474895-32475495(+)
chr19:32475650-32476250(+)
chr19:32477757-32478357(+)
chr19:32478850-32479450(+)
chr19:32480544-32481144(+)
chr19:32481330-32481930(+)
chr19:32481790-32482390(+)
chr19:32486362-32486962(+)
chr19:32486990-32487590(+)
chr19:32493200-32493800(+)
chr19:32493911-32494511(+)
chr19:32498090-32498690(+)
chr19:32502540-32503140(+)
chr19:32503032-32503632(+)
chr19:32503967-32504567(+)
chr19:32508125-32508725(+)
chr19:32508827-32509427(+)
chr19:32511410-32512010(+)
chr19:32512490-32513090(+)
chr19:32513061-32513661(+)
chr19:32513646-32514246(+)
chr19:32514089-32514689(+)
chr19:32516165-32516765(+)
chr19:32518410-32519010(+)
chr19:32520133-32520733(+)
chr19:32522032-32522632(+)
chr19:32523300-32523900(+)
chr19:32526363-32526963(+)
chr19:32527940-32528540(+)
chr19:32528748-32529348(+)
chr19:32529256-32529856(+)
chr19:32529926-32530526(+)
chr19:32530980-32531580(+)
chr19:32531804-32532404(+)
chr19:32532585-32533185(+)
chr19:32533610-32534210(+)
chr19:32535020-32535620(+)
chr19:32537510-32538110(+)
chr19:32538590-32539190(+)
chr19:32544226-32544826(+)
chr19:32544675-32545275(+)
chr19:32548530-32549130(+)
chr19:32549332-32549932(+)
chr19:32551652-32552252(+)
chr19:32552150-32552750(+)
chr19:32553034-32553634(+)
chr19:32553970-32554570(+)
chr19:32554422-32555022(+)
chr19:32557330-32557930(+)
chr19:32558431-32559031(+)
chr19:32559674-32560274(+)
chr19:32560182-32560782(+)
chr19:32560851-32561451(+)
chr19:32566090-32566690(+)
chr19:32572888-32573488(+)
chr19:32574590-32575190(+)
chr19:32577530-32578130(+)
chr19:32577990-32578590(+)
chr19:32579884-32580484(+)
chr19:32580650-32581250(+)
chr19:32581320-32581920(+)
chr19:32581988-32582588(+)
chr19:32583322-32583922(+)
chr19:32588611-32589211(+)
chr19:32589068-32589668(+)
chr19:32589699-32590299(+)
chr19:32590830-32591430(+)
chr19:32592020-32592620(+)
chr19:32594230-32594830(+)
chr19:32595263-32595863(+)
chr19:32596725-32597325(+)
chr19:32598690-32599290(+)
chr19:32599590-32600190(+)
chr19:32600542-32601142(+)
chr19:32612970-32613570(+)
chr19:32614280-32614880(+)
chr19:32615360-32615960(+)
chr19:32616070-32616670(+)
chr19:32616800-32617400(+)
chr19:32619957-32620557(+)
chr19:32621128-32621728(+)
chr19:32621829-32622429(+)
chr19:32622410-32623010(+)
chr19:32624370-32624970(+)
chr19:32625804-32626404(+)
chr19:32628310-32628910(+)
chr19:32629216-32629816(+)
chr19:32633441-32634041(+)
chr19:32634290-32634890(+)
chr19:32634710-32635310(+)
chr19:32637490-32638090(+)
chr19:32641550-32642150(+)
chr19:32654530-32655130(+)
chr19:32657114-32657714(+)
chr19:32658210-32658810(+)
chr19:32659080-32659680(+)
chr19:32662629-32663229(+)
chr19:32663519-32664119(+)
chr19:32664643-32665243(+)
chr19:32665344-32665944(+)
chr19:32667210-32667810(+)
chr19:32668050-32668650(+)
chr19:32668940-32669540(+)
chr19:32669371-32669971(+)
chr19:32669934-32670534(+)
chr19:32671000-32671600(+)
chr19:32671410-32672010(+)
chr19:32672230-32672830(+)
chr19:32673743-32674343(+)
chr19:32675410-32676010(+)
chr19:32676090-32676690(+)
chr19:32676980-32677580(+)
chr19:32677640-32678240(+)
chr19:32678470-32679070(+)
chr19:32679240-32679840(+)
chr19:32680100-32680700(+)
chr19:32681005-32681605(+)
chr19:32681730-32682330(+)
chr19:32682580-32683180(+)
chr19:32684690-32685290(+)
chr19:32685244-32685844(+)
chr19:32686678-32687278(+)
chr19:32687614-32688214(+)
chr19:32688130-32688730(+)
chr19:32688540-32689140(+)
chr19:32688980-32689580(+)
chr19:32689440-32690040(+)
chr19:32689913-32690513(+)
chr19:32691058-32691658(+)
chr19:32691798-32692398(+)
chr19:32692426-32693026(+)
chr19:32693757-32694357(+)
chr19:32694250-32694850(+)
chr19:32696861-32697461(+)
chr19:32697830-32698430(+)
chr19:32698290-32698890(+)
chr19:32698770-32699370(+)
chr19:32701950-32702550(+)
chr19:32705370-32705970(+)
chr19:32706610-32707210(+)
chr19:32710430-32711030(+)
chr19:32710894-32711494(+)
chr19:32712206-32712806(+)
chr19:32713324-32713924(+)
chr19:32714420-32715020(+)
chr19:32714902-32715502(+)
chr19:32715334-32715934(+)
chr19:32718368-32718968(+)
chr19:32719884-32720484(+)
chr19:32720538-32721138(+)
chr19:32721158-32721758(+)
chr19:32723950-32724550(+)
chr19:32724670-32725270(+)
chr19:32726250-32726850(+)
chr19:32727220-32727820(+)
chr19:32728188-32728788(+)
chr19:32728946-32729546(+)
chr19:32732718-32733318(+)
chr19:32733887-32734487(+)
chr19:32734410-32735010(+)
chr19:32736842-32737442(+)
chr19:32740030-32740630(+)
chr19:32741899-32742499(+)
chr19:32742562-32743162(+)
chr19:32743128-32743728(+)
chr19:32743618-32744218(+)
chr19:32744711-32745311(+)
chr19:32745529-32746129(+)
chr19:32746343-32746943(+)
chr19:32748069-32748669(+)
chr19:32749740-32750340(+)
chr19:32753142-32753742(+)
chr19:32753812-32754412(+)
chr19:32755370-32755970(+)
chr19:32756814-32757414(+)
chr19:32757246-32757846(+)
chr19:32759021-32759621(+)
chr19:32760660-32761260(+)
chr19:32771890-32772490(+)
chr19:32774235-32774835(+)
chr19:32777980-32778580(+)
chr19:32778574-32779174(+)
chr19:32780370-32780970(+)
chr19:32781015-32781615(+)
chr19:32782230-32782830(+)
chr19:32783390-32783990(+)
chr19:32786771-32787371(+)
chr19:32787515-32788115(+)
chr19:32794010-32794610(+)
chr19:32798350-32798950(+)
chr19:32798830-32799430(+)
chr19:32799430-32800030(+)
chr19:32800642-32801242(+)
chr19:32801484-32802084(+)
chr19:32802941-32803541(+)
chr19:32804557-32805157(+)
chr19:32806816-32807416(+)
chr19:32807859-32808459(+)
chr19:32809731-32810331(+)
chr19:32810525-32811125(+)
chr19:32812475-32813075(+)
chr19:32813302-32813902(+)
chr19:32815491-32816091(+)
chr19:32817755-32818355(+)
chr19:32821053-32821653(+)
chr19:32822413-32823013(+)
chr19:32824170-32824770(+)
chr19:32827562-32828162(+)
chr19:32829530-32830130(+)
chr19:32830353-32830953(+)
chr19:32831043-32831643(+)
chr19:32832614-32833214(+)
chr19:32834518-32835118(+)
chr19:32835830-32836430(+)
chr19:32836324-32836924(+)
chr19:32837058-32837658(+)
chr19:32837890-32838490(+)
chr19:32839893-32840493(+)
chr19:32840445-32841045(+)
chr19:32841160-32841760(+)
chr19:32842176-32842776(+)
chr19:32842730-32843330(+)
chr19:32846175-32846775(+)
chr19:32846836-32847436(+)
chr19:32848465-32849065(+)
chr19:32849112-32849712(+)
chr19:32853029-32853629(+)
chr19:32853989-32854589(+)
chr19:32854673-32855273(+)
chr19:32857823-32858423(+)
chr19:32858952-32859552(+)
chr19:32859584-32860184(+)
chr19:32859995-32860595(+)
chr19:32863444-32864044(+)
chr19:32863896-32864496(+)
chr19:32864583-32865183(+)
chr19:32866000-32866600(+)
chr19:32867844-32868444(+)
chr19:32870395-32870995(+)
chr19:32871052-32871652(+)
chr19:32873426-32874026(+)
chr19:32878518-32879118(+)
chr19:32878957-32879557(+)
chr19:32883280-32883880(+)
chr19:32883743-32884343(+)
chr19:32886874-32887474(+)
chr19:32888577-32889177(+)
chr19:32892110-32892710(+)
chr19:32894157-32894757(+)
chr19:32894975-32895575(+)
chr19:32895808-32896408(+)
chr19:32896239-32896839(+)
chr19:32896670-32897270(+)
chr19:32897260-32897860(+)
chr19:32897970-32898570(+)
chr19:32898793-32899393(+)
chr19:32899710-32900310(+)
chr19:32900283-32900883(+)
chr19:32907546-32908146(+)
chr19:32908776-32909376(+)
chr19:32910383-32910983(+)
chr19:32912681-32913281(+)
chr19:32913350-32913950(+)
chr19:32918366-32918966(+)
chr19:32920020-32920620(+)
chr19:32924330-32924930(+)
chr19:32924890-32925490(+)
chr19:32935410-32936010(+)
chr19:32938830-32939430(+)
chr19:32941121-32941721(+)
chr19:32942940-32943540(+)
chr19:32944489-32945089(+)
chr19:32947819-32948419(+)
chr19:32948305-32948905(+)
chr19:32949210-32949810(+)
chr19:32950140-32950740(+)
chr19:32954495-32955095(+)
chr19:32955007-32955607(+)
chr19:32956000-32956600(+)
chr19:32956992-32957592(+)
chr19:32960598-32961198(+)
chr19:32961901-32962501(+)
chr19:32962570-32963170(+)
chr19:32963135-32963735(+)
chr19:32965053-32965653(+)
chr19:32966300-32966900(+)
chr19:32966950-32967550(+)
chr19:32967714-32968314(+)
chr19:32968230-32968830(+)
chr19:32969555-32970155(+)
chr19:32970940-32971540(+)
chr19:32971689-32972289(+)
chr19:32972575-32973175(+)
chr19:32973035-32973635(+)
chr19:32974308-32974908(+)
chr19:32975194-32975794(+)
chr19:32976950-32977550(+)
chr19:32978040-32978640(+)
chr19:32979430-32980030(+)
chr19:32980792-32981392(+)
chr19:32981959-32982559(+)
chr19:32988139-32988739(+)
chr19:32989407-32990007(+)
chr19:32993490-32994090(+)
chr19:32997414-32998014(+)
chr19:33008335-33008935(+)
chr19:33009390-33009990(+)
chr19:33009843-33010443(+)
chr19:33010700-33011300(+)
chr19:33011350-33011950(+)
chr19:33016190-33016790(+)
chr19:33021375-33021975(+)
chr19:33022956-33023556(+)
chr19:33025190-33025790(+)
chr19:33026010-33026610(+)
chr19:33027670-33028270(+)
chr19:33028495-33029095(+)
chr19:33029150-33029750(+)
chr19:33030073-33030673(+)
chr19:33031399-33031999(+)
chr19:33033475-33034075(+)
chr19:33034256-33034856(+)
chr19:33035390-33035990(+)
chr19:33038335-33038935(+)
chr19:33040699-33041299(+)
chr19:33041514-33042114(+)
chr19:33045508-33046108(+)
chr19:33046230-33046830(+)
chr19:33046823-33047423(+)
chr19:33047660-33048260(+)
chr19:33049461-33050061(+)
chr19:33057235-33057835(+)
chr19:33060105-33060705(+)
chr19:33060994-33061594(+)
chr19:33061684-33062284(+)
chr19:33063523-33064123(+)
chr19:33063945-33064545(+)
chr19:33064380-33064980(+)
chr19:33066440-33067040(+)
chr19:33066900-33067500(+)
chr19:33067710-33068310(+)
chr19:33068510-33069110(+)
chr19:33071172-33071772(+)
chr19:33071728-33072328(+)
chr19:33072462-33073062(+)
chr19:33073002-33073602(+)
chr19:33073675-33074275(+)
chr19:33077102-33077702(+)
chr19:33084230-33084830(+)
chr19:33085710-33086310(+)
chr19:33087650-33088250(+)
chr19:33090030-33090630(+)
chr19:33090478-33091078(+)
chr19:33094683-33095283(+)
chr19:33098124-33098724(+)
chr19:33099890-33100490(+)
chr19:33101961-33102561(+)
chr19:33104709-33105309(+)
chr19:33110038-33110638(+)
chr19:33112670-33113270(+)
chr19:33113109-33113709(+)
chr19:33118220-33118820(+)
chr19:33118661-33119261(+)
chr19:33119280-33119880(+)
chr19:33121082-33121682(+)
chr19:33122215-33122815(+)
chr19:33123632-33124232(+)
chr19:33124430-33125030(+)
chr19:33125832-33126432(+)
chr19:33132180-33132780(+)
chr19:33133626-33134226(+)
chr19:33138171-33138771(+)
chr19:33142584-33143184(+)
chr19:33143145-33143745(+)
chr19:33143730-33144330(+)
chr19:33144131-33144731(+)
chr19:33145960-33146560(+)
chr19:33152110-33152710(+)
chr19:33152993-33153593(+)
chr19:33153910-33154510(+)
chr19:33156900-33157500(+)
chr19:33160785-33161385(+)
chr19:33162642-33163242(+)
chr19:33163135-33163735(+)
chr19:33163881-33164481(+)
chr19:33164553-33165153(+)
chr19:33165047-33165647(+)
chr19:33165895-33166495(+)
chr19:33166415-33167015(+)
chr19:33167078-33167678(+)
chr19:33167639-33168239(+)
chr19:33168438-33169038(+)
chr19:33171490-33172090(+)
chr19:33171890-33172490(+)
chr19:33173118-33173718(+)
chr19:33178462-33179062(+)
chr19:33179099-33179699(+)
chr19:33180836-33181436(+)
chr19:33181946-33182546(+)
chr19:33182378-33182978(+)
chr19:33182914-33183514(+)
chr19:33183496-33184096(+)
chr19:33184207-33184807(+)
chr19:33185044-33185644(+)
chr19:33185570-33186170(+)
chr19:33186326-33186926(+)
chr19:33186730-33187330(+)
chr19:33187550-33188150(+)
chr19:33188333-33188933(+)
chr19:33190830-33191430(+)
chr19:33192179-33192779(+)
chr19:33192846-33193446(+)
chr19:33194710-33195310(+)
chr19:33195315-33195915(+)
chr19:33197670-33198270(+)
chr19:33199246-33199846(+)
chr19:33199762-33200362(+)
chr19:33204510-33205110(+)
chr19:33208344-33208944(+)
chr19:33209093-33209693(+)
chr19:33210309-33210909(+)
chr19:33210995-33211595(+)
chr19:33211545-33212145(+)
chr19:33212877-33213477(+)
chr19:33224290-33224890(+)
chr19:33226924-33227524(+)
chr19:33227368-33227968(+)
chr19:33229920-33230520(+)
chr19:33231215-33231815(+)
chr19:33234750-33235350(+)
chr19:33235362-33235962(+)
chr19:33235822-33236422(+)
chr19:33236493-33237093(+)
chr19:33237135-33237735(+)
chr19:33237625-33238225(+)
chr19:33238050-33238650(+)
chr19:33238735-33239335(+)
chr19:33239303-33239903(+)
chr19:33239795-33240395(+)
chr19:33241418-33242018(+)
chr19:33242840-33243440(+)
chr19:33248010-33248610(+)
chr19:33248760-33249360(+)
chr19:33250490-33251090(+)
chr19:33258717-33259317(+)
chr19:33259189-33259789(+)
chr19:33263887-33264487(+)
chr19:33264620-33265220(+)
chr19:33266180-33266780(+)
chr19:33266610-33267210(+)
chr19:33267104-33267704(+)
chr19:33268750-33269350(+)
chr19:33269857-33270457(+)
chr19:33271234-33271834(+)
chr19:33272232-33272832(+)
chr19:33274582-33275182(+)
chr19:33276930-33277530(+)
chr19:33277530-33278130(+)
chr19:33278142-33278742(+)
chr19:33278568-33279168(+)
chr19:33279030-33279630(+)
chr19:33279654-33280254(+)
chr19:33281014-33281614(+)
chr19:33281622-33282222(+)
chr19:33284050-33284650(+)
chr19:33284745-33285345(+)
chr19:33285300-33285900(+)
chr19:33288970-33289570(+)
chr19:33289710-33290310(+)
chr19:33291560-33292160(+)
chr19:33293524-33294124(+)
chr19:33294125-33294725(+)
chr19:33300083-33300683(+)
chr19:33300561-33301161(+)
chr19:33301236-33301836(+)
chr19:33302776-33303376(+)
chr19:33303366-33303966(+)
chr19:33303890-33304490(+)
chr19:33304870-33305470(+)
chr19:33305617-33306217(+)
chr19:33306946-33307546(+)
chr19:33307506-33308106(+)
chr19:33308030-33308630(+)
chr19:33308533-33309133(+)
chr19:33309276-33309876(+)
chr19:33310436-33311036(+)
chr19:33310859-33311459(+)
chr19:33311410-33312010(+)
chr19:33311970-33312570(+)
chr19:33312491-33313091(+)
chr19:33313770-33314370(+)
chr19:33314355-33314955(+)
chr19:33315133-33315733(+)
chr19:33315803-33316403(+)
chr19:33317235-33317835(+)
chr19:33318410-33319010(+)
chr19:33318988-33319588(+)
chr19:33319648-33320248(+)
chr19:33321429-33322029(+)
chr19:33322414-33323014(+)
chr19:33323656-33324256(+)
chr19:33325238-33325838(+)
chr19:33329335-33329935(+)
chr19:33329850-33330450(+)
chr19:33330264-33330864(+)
chr19:33330730-33331330(+)
chr19:33332830-33333430(+)
chr19:33334475-33335075(+)
chr19:33335139-33335739(+)
chr19:33345035-33345635(+)
chr19:33345881-33346481(+)
chr19:33346494-33347094(+)
chr19:33347330-33347930(+)
chr19:33348329-33348929(+)
chr19:33349059-33349659(+)
chr19:33349890-33350490(+)
chr19:33350484-33351084(+)
chr19:33350890-33351490(+)
chr19:33351350-33351950(+)
chr19:33352407-33353007(+)
chr19:33353030-33353630(+)
chr19:33353630-33354230(+)
chr19:33354150-33354750(+)
chr19:33354613-33355213(+)
chr19:33355055-33355655(+)
chr19:33355483-33356083(+)
chr19:33356318-33356918(+)
chr19:33356864-33357464(+)
chr19:33357680-33358280(+)
chr19:33358188-33358788(+)
chr19:33359314-33359914(+)
chr19:33360338-33360938(+)
chr19:33360801-33361401(+)
chr19:33361795-33362395(+)
chr19:33363060-33363660(+)
chr19:33363900-33364500(+)
chr19:33364480-33365080(+)
chr19:33366275-33366875(+)
chr19:33367617-33368217(+)
chr19:33369753-33370353(+)
chr19:33370275-33370875(+)
chr19:33371431-33372031(+)
chr19:33372604-33373204(+)
chr19:33376440-33377040(+)
chr19:33382376-33382976(+)
chr19:33383402-33384002(+)
chr19:33384960-33385560(+)
chr19:33385584-33386184(+)
chr19:33386193-33386793(+)
chr19:33386770-33387370(+)
chr19:33387563-33388163(+)
chr19:33388030-33388630(+)
chr19:33392544-33393144(+)
chr19:33393243-33393843(+)
chr19:33394710-33395310(+)
chr19:33396170-33396770(+)
chr19:33399476-33400076(+)
chr19:33400041-33400641(+)
chr19:33400930-33401530(+)
chr19:33401708-33402308(+)
chr19:33402210-33402810(+)
chr19:33405978-33406578(+)
chr19:33407944-33408544(+)
chr19:33408375-33408975(+)
chr19:33408870-33409470(+)
chr19:33413710-33414310(+)
chr19:33415037-33415637(+)
chr19:33419030-33419630(+)
chr19:33419646-33420246(+)
chr19:33420295-33420895(+)
chr19:33421275-33421875(+)
chr19:33425070-33425670(+)
chr19:33425814-33426414(+)
chr19:33426760-33427360(+)
chr19:33427244-33427844(+)
chr19:33427963-33428563(+)
chr19:33428890-33429490(+)
chr19:33430891-33431491(+)
chr19:33432105-33432705(+)
chr19:33433688-33434288(+)
chr19:33436126-33436726(+)
chr19:33444152-33444752(+)
chr19:33448340-33448940(+)
chr19:33452850-33453450(+)
chr19:33457790-33458390(+)
chr19:33460330-33460930(+)
chr19:33460820-33461420(+)
chr19:33462039-33462639(+)
chr19:33462717-33463317(+)
chr19:33463132-33463732(+)
chr19:33463908-33464508(+)
chr19:33464774-33465374(+)
chr19:33467010-33467610(+)
chr19:33468057-33468657(+)
chr19:33469375-33469975(+)
chr19:33470708-33471308(+)
chr19:33479530-33480130(+)
chr19:33481175-33481775(+)
chr19:33482170-33482770(+)
chr19:33482570-33483170(+)
chr19:33484364-33484964(+)
chr19:33485440-33486040(+)
chr19:33486102-33486702(+)
chr19:33486845-33487445(+)
chr19:33487853-33488453(+)
chr19:33489550-33490150(+)
chr19:33490051-33490651(+)
chr19:33491326-33491926(+)
chr19:33493271-33493871(+)
chr19:33494318-33494918(+)
chr19:33494890-33495490(+)
chr19:33495634-33496234(+)
chr19:33496225-33496825(+)
chr19:33497215-33497815(+)
chr19:33497747-33498347(+)
chr19:33498480-33499080(+)
chr19:33499730-33500330(+)
chr19:33500270-33500870(+)
chr19:33501914-33502514(+)
chr19:33502450-33503050(+)
chr19:33510676-33511276(+)
chr19:33512390-33512990(+)
chr19:33512935-33513535(+)
chr19:33513437-33514037(+)
chr19:33514050-33514650(+)
chr19:33515202-33515802(+)
chr19:33516257-33516857(+)
chr19:33516978-33517578(+)
chr19:33518290-33518890(+)
chr19:33520571-33521171(+)
chr19:33523162-33523762(+)
chr19:33523723-33524323(+)
chr19:33527330-33527930(+)
chr19:33527947-33528547(+)
chr19:33528376-33528976(+)
chr19:33529933-33530533(+)
chr19:33530610-33531210(+)
chr19:33532017-33532617(+)
chr19:33533133-33533733(+)
chr19:33534270-33534870(+)
chr19:33536700-33537300(+)
chr19:33537330-33537930(+)
chr19:33538184-33538784(+)
chr19:33539729-33540329(+)
chr19:33543136-33543736(+)
chr19:33543935-33544535(+)
chr19:33545424-33546024(+)
chr19:33546015-33546615(+)
chr19:33546552-33547152(+)
chr19:33548922-33549522(+)
chr19:33550613-33551213(+)
chr19:33551625-33552225(+)
chr19:33553690-33554290(+)
chr19:33554190-33554790(+)
chr19:33554591-33555191(+)
chr19:33555148-33555748(+)
chr19:33555590-33556190(+)
chr19:33556012-33556612(+)
chr19:33556678-33557278(+)
chr19:33557259-33557859(+)
chr19:33557850-33558450(+)
chr19:33558398-33558998(+)
chr19:33560441-33561041(+)
chr19:33562070-33562670(+)
chr19:33562703-33563303(+)
chr19:33563240-33563840(+)
chr19:33566590-33567190(+)
chr19:33567990-33568590(+)
chr19:33568455-33569055(+)
chr19:33568905-33569505(+)
chr19:33570395-33570995(+)
chr19:33571742-33572342(+)
chr19:33572760-33573360(+)
chr19:33576422-33577022(+)
chr19:33577770-33578370(+)
chr19:33579828-33580428(+)
chr19:33580928-33581528(+)
chr19:33581510-33582110(+)
chr19:33582760-33583360(+)
chr19:33584247-33584847(+)
chr19:33585313-33585913(+)
chr19:33586831-33587431(+)
chr19:33588924-33589524(+)
chr19:33589495-33590095(+)
chr19:33590015-33590615(+)
chr19:33591295-33591895(+)
chr19:33591836-33592436(+)
chr19:33592310-33592910(+)
chr19:33593660-33594260(+)
chr19:33595150-33595750(+)
chr19:33598955-33599555(+)
chr19:33601058-33601658(+)
chr19:33604270-33604870(+)
chr19:33605123-33605723(+)
chr19:33608332-33608932(+)
chr19:33609863-33610463(+)
chr19:33610367-33610967(+)
chr19:33610770-33611370(+)
chr19:33611188-33611788(+)
chr19:33611830-33612430(+)
chr19:33614390-33614990(+)
chr19:33615482-33616082(+)
chr19:33616687-33617287(+)
chr19:33621238-33621838(+)
chr19:33622189-33622789(+)
chr19:33622876-33623476(+)
chr19:33623289-33623889(+)
chr19:33624366-33624966(+)
chr19:33625496-33626096(+)
chr19:33627209-33627809(+)
chr19:33628398-33628998(+)
chr19:33630071-33630671(+)
chr19:33630606-33631206(+)
chr19:33633092-33633692(+)
chr19:33633916-33634516(+)
chr19:33634689-33635289(+)
chr19:33638302-33638902(+)
chr19:33640085-33640685(+)
chr19:33641751-33642351(+)
chr19:33642989-33643589(+)
chr19:33646575-33647175(+)
chr19:33647129-33647729(+)
chr19:33648590-33649190(+)
chr19:33649160-33649760(+)
chr19:33650640-33651240(+)
chr19:33651239-33651839(+)
chr19:33652070-33652670(+)
chr19:33652717-33653317(+)
chr19:33654295-33654895(+)
chr19:33656688-33657288(+)
chr19:33659255-33659855(+)
chr19:33662170-33662770(+)
chr19:33662701-33663301(+)
chr19:33664096-33664696(+)
chr19:33664966-33665566(+)
chr19:33665530-33666130(+)
chr19:33666614-33667214(+)
chr19:33667060-33667660(+)
chr19:33667698-33668298(+)
chr19:33668249-33668849(+)
chr19:33668843-33669443(+)
chr19:33674970-33675570(+)
chr19:33676473-33677073(+)
chr19:33677448-33678048(+)
chr19:33677912-33678512(+)
chr19:33679623-33680223(+)
chr19:33680255-33680855(+)
chr19:33682814-33683414(+)
chr19:33684353-33684953(+)
chr19:33684804-33685404(+)
chr19:33685357-33685957(+)
chr19:33685972-33686572(+)
chr19:33688348-33688948(+)
chr19:33689238-33689838(+)
chr19:33690520-33691120(+)
chr19:33691307-33691907(+)
chr19:33691987-33692587(+)
chr19:33692782-33693382(+)
chr19:33693287-33693887(+)
chr19:33693975-33694575(+)
chr19:33695355-33695955(+)
chr19:33695895-33696495(+)
chr19:33696295-33696895(+)
chr19:33697258-33697858(+)
chr19:33697725-33698325(+)
chr19:33698260-33698860(+)
chr19:33698850-33699450(+)
chr19:33700324-33700924(+)
chr19:33702548-33703148(+)
chr19:33703012-33703612(+)
chr19:33704918-33705518(+)
chr19:33705364-33705964(+)
chr19:33706817-33707417(+)
chr19:33708155-33708755(+)
chr19:33708655-33709255(+)
chr19:33710097-33710697(+)
chr19:33711066-33711666(+)
chr19:33711755-33712355(+)
chr19:33712353-33712953(+)
chr19:33715217-33715817(+)
chr19:33716388-33716988(+)
chr19:33716928-33717528(+)
chr19:33717623-33718223(+)
chr19:33718185-33718785(+)
chr19:33718670-33719270(+)
chr19:33719595-33720195(+)
chr19:33721590-33722190(+)
chr19:33722309-33722909(+)
chr19:33723368-33723968(+)
chr19:33723835-33724435(+)
chr19:33724980-33725580(+)
chr19:33725522-33726122(+)
chr19:33726069-33726669(+)
chr19:33727671-33728271(+)
chr19:33728440-33729040(+)
chr19:33729130-33729730(+)
chr19:33729928-33730528(+)
chr19:33731309-33731909(+)
chr19:33732272-33732872(+)
chr19:33733742-33734342(+)
chr19:33734527-33735127(+)
chr19:33736979-33737579(+)
chr19:33738144-33738744(+)
chr19:33738782-33739382(+)
chr19:33739490-33740090(+)
chr19:33739901-33740501(+)
chr19:33740400-33741000(+)
chr19:33740816-33741416(+)
chr19:33741445-33742045(+)
chr19:33741867-33742467(+)
chr19:33743755-33744355(+)
chr19:33744697-33745297(+)
chr19:33745177-33745777(+)
chr19:33747105-33747705(+)
chr19:33748235-33748835(+)
chr19:33748710-33749310(+)
chr19:33750369-33750969(+)
chr19:33751530-33752130(+)
chr19:33751931-33752531(+)
chr19:33752338-33752938(+)
chr19:33754133-33754733(+)
chr19:33755643-33756243(+)
chr19:33756120-33756720(+)
chr19:33756724-33757324(+)
chr19:33757270-33757870(+)
chr19:33757990-33758590(+)
chr19:33759025-33759625(+)
chr19:33759427-33760027(+)
chr19:33759855-33760455(+)
chr19:33760673-33761273(+)
chr19:33761129-33761729(+)
chr19:33762226-33762826(+)
chr19:33763109-33763709(+)
chr19:33764078-33764678(+)
chr19:33764926-33765526(+)
chr19:33765975-33766575(+)
chr19:33766822-33767422(+)
chr19:33768382-33768982(+)
chr19:33768795-33769395(+)
chr19:33769411-33770011(+)
chr19:33770602-33771202(+)
chr19:33771220-33771820(+)
chr19:33771907-33772507(+)
chr19:33772342-33772942(+)
chr19:33773005-33773605(+)
chr19:33773721-33774321(+)
chr19:33774390-33774990(+)
chr19:33775778-33776378(+)
chr19:33776267-33776867(+)
chr19:33776814-33777414(+)
chr19:33777688-33778288(+)
chr19:33778699-33779299(+)
chr19:33779465-33780065(+)
chr19:33779970-33780570(+)
chr19:33780823-33781423(+)
chr19:33781761-33782361(+)
chr19:33782269-33782869(+)
chr19:33783070-33783670(+)
chr19:33783578-33784178(+)
chr19:33784094-33784694(+)
chr19:33784802-33785402(+)
chr19:33785958-33786558(+)
chr19:33786470-33787070(+)
chr19:33787319-33787919(+)
chr19:33788380-33788980(+)
chr19:33789262-33789862(+)
chr19:33790049-33790649(+)
chr19:33790905-33791505(+)
chr19:33791964-33792564(+)
chr19:33792799-33793399(+)
chr19:33793271-33793871(+)
chr19:33793754-33794354(+)
chr19:33794323-33794923(+)
chr19:33794788-33795388(+)
chr19:33795523-33796123(+)
chr19:33796045-33796645(+)
chr19:33796664-33797264(+)
chr19:33797925-33798525(+)
chr19:33800822-33801422(+)
chr19:33801480-33802080(+)
chr19:33802036-33802636(+)
chr19:33802870-33803470(+)
chr19:33807272-33807872(+)
chr19:33807684-33808284(+)
chr19:33808330-33808930(+)
chr19:33811130-33811730(+)
chr19:33813510-33814110(+)
chr19:33813936-33814536(+)
chr19:33815390-33815990(+)
chr19:33816751-33817351(+)
chr19:33817730-33818330(+)
chr19:33820468-33821068(+)
chr19:33821790-33822390(+)
chr19:33823049-33823649(+)
chr19:33824448-33825048(+)
chr19:33827332-33827932(+)
chr19:33830249-33830849(+)
chr19:33832990-33833590(+)
chr19:33834055-33834655(+)
chr19:33834657-33835257(+)
chr19:33835142-33835742(+)
chr19:33838100-33838700(+)
chr19:33839402-33840002(+)
chr19:33840580-33841180(+)
chr19:33841376-33841976(+)
chr19:33846275-33846875(+)
chr19:33848362-33848962(+)
chr19:33856495-33857095(+)
chr19:33856914-33857514(+)
chr19:33857670-33858270(+)
chr19:33858875-33859475(+)
chr19:33861630-33862230(+)
chr19:33863069-33863669(+)
chr19:33863679-33864279(+)
chr19:33864197-33864797(+)
chr19:33864909-33865509(+)
chr19:33865972-33866572(+)
chr19:33866478-33867078(+)
chr19:33867251-33867851(+)
chr19:33867734-33868334(+)
chr19:33868373-33868973(+)
chr19:33868827-33869427(+)
chr19:33869393-33869993(+)
chr19:33870116-33870716(+)
chr19:33872132-33872732(+)
chr19:33872770-33873370(+)
chr19:33876783-33877383(+)
chr19:33878985-33879585(+)
chr19:33879595-33880195(+)
chr19:33880477-33881077(+)
chr19:33880944-33881544(+)
chr19:33881435-33882035(+)
chr19:33881930-33882530(+)
chr19:33883247-33883847(+)
chr19:33884276-33884876(+)
chr19:33885100-33885700(+)
chr19:33886030-33886630(+)
chr19:33886599-33887199(+)
chr19:33887455-33888055(+)
chr19:33887867-33888467(+)
chr19:33888872-33889472(+)
chr19:33890461-33891061(+)
chr19:33890914-33891514(+)
chr19:33891395-33891995(+)
chr19:33891903-33892503(+)
chr19:33892728-33893328(+)
chr19:33893180-33893780(+)
chr19:33894312-33894912(+)
chr19:33895081-33895681(+)
chr19:33895752-33896352(+)
chr19:33896695-33897295(+)
chr19:33897619-33898219(+)
chr19:33898766-33899366(+)
chr19:33899816-33900416(+)
chr19:33900735-33901335(+)
chr19:33901548-33902148(+)
chr19:33902404-33903004(+)
chr19:33903082-33903682(+)
chr19:33904549-33905149(+)
chr19:33905267-33905867(+)
chr19:33907040-33907640(+)
chr19:33907514-33908114(+)
chr19:33908637-33909237(+)
chr19:33909317-33909917(+)
chr19:33909851-33910451(+)
chr19:33910512-33911112(+)
chr19:33912180-33912780(+)
chr19:33917641-33918241(+)
chr19:33918775-33919375(+)
chr19:33919635-33920235(+)
chr19:33920951-33921551(+)
chr19:33921463-33922063(+)
chr19:33922839-33923439(+)
chr19:33923375-33923975(+)
chr19:33925506-33926106(+)
chr19:33926005-33926605(+)
chr19:33927291-33927891(+)
chr19:33928106-33928706(+)
chr19:33928785-33929385(+)
chr19:33930171-33930771(+)
chr19:33930881-33931481(+)
chr19:33932006-33932606(+)
chr19:33935140-33935740(+)
chr19:33935699-33936299(+)
chr19:33936851-33937451(+)
chr19:33937314-33937914(+)
chr19:33937890-33938490(+)
chr19:33938331-33938931(+)
chr19:33938781-33939381(+)
chr19:33941510-33942110(+)
chr19:33945860-33946460(+)
chr19:33946650-33947250(+)
chr19:33947605-33948205(+)
chr19:33948030-33948630(+)
chr19:33948520-33949120(+)
chr19:33949567-33950167(+)
chr19:33949992-33950592(+)
chr19:33950503-33951103(+)
chr19:33951302-33951902(+)
chr19:33952565-33953165(+)
chr19:33953163-33953763(+)
chr19:33953970-33954570(+)
chr19:33954570-33955170(+)
chr19:33955017-33955617(+)
chr19:33956622-33957222(+)
chr19:33957110-33957710(+)
chr19:33958110-33958710(+)
chr19:33959290-33959890(+)
chr19:33959754-33960354(+)
chr19:33960410-33961010(+)
chr19:33961739-33962339(+)
chr19:33963781-33964381(+)
chr19:33964439-33965039(+)
chr19:33965750-33966350(+)
chr19:33967965-33968565(+)
chr19:33968597-33969197(+)
chr19:33970210-33970810(+)
chr19:33970930-33971530(+)
chr19:33971570-33972170(+)
chr19:33973299-33973899(+)
chr19:33974070-33974670(+)
chr19:33974970-33975570(+)
chr19:33976991-33977591(+)
chr19:33977682-33978282(+)
chr19:33978505-33979105(+)
chr19:33979383-33979983(+)
chr19:33980886-33981486(+)
chr19:33984116-33984716(+)
chr19:33984540-33985140(+)
chr19:33986242-33986842(+)
chr19:33986962-33987562(+)
chr19:33987419-33988019(+)
chr19:33988197-33988797(+)
chr19:33988798-33989398(+)
chr19:33989543-33990143(+)
chr19:33990467-33991067(+)
chr19:33990925-33991525(+)
chr19:33991697-33992297(+)
chr19:33992834-33993434(+)
chr19:33993250-33993850(+)
chr19:33993779-33994379(+)
chr19:33994357-33994957(+)
chr19:33994812-33995412(+)
chr19:33995799-33996399(+)
chr19:33996233-33996833(+)
chr19:33997455-33998055(+)
chr19:33997869-33998469(+)
chr19:33998348-33998948(+)
chr19:33999181-33999781(+)
chr19:33999799-34000399(+)
chr19:34000657-34001257(+)
chr19:34001190-34001790(+)
chr19:34001824-34002424(+)
chr19:34002456-34003056(+)
chr19:34003207-34003807(+)
chr19:34004190-34004790(+)
chr19:34004990-34005590(+)
chr19:34005891-34006491(+)
chr19:34006583-34007183(+)
chr19:34007136-34007736(+)
chr19:34008833-34009433(+)
chr19:34009329-34009929(+)
chr19:34010170-34010770(+)
chr19:34011066-34011666(+)
chr19:34011568-34012168(+)
chr19:34012457-34013057(+)
chr19:34012961-34013561(+)
chr19:34013586-34014186(+)
chr19:34014133-34014733(+)
chr19:34014911-34015511(+)
chr19:34015600-34016200(+)
chr19:34020245-34020845(+)
chr19:34020937-34021537(+)
chr19:34021962-34022562(+)
chr19:34023900-34024500(+)
chr19:34025968-34026568(+)
chr19:34026710-34027310(+)
chr19:34027420-34028020(+)
chr19:34027916-34028516(+)
chr19:34028610-34029210(+)
chr19:34029477-34030077(+)
chr19:34032600-34033200(+)
chr19:34034054-34034654(+)
chr19:34036020-34036620(+)
chr19:34037850-34038450(+)
chr19:34040070-34040670(+)
chr19:34040990-34041590(+)
chr19:34041670-34042270(+)
chr19:34042671-34043271(+)
chr19:34043610-34044210(+)
chr19:34044330-34044930(+)
chr19:34045210-34045810(+)
chr19:34046508-34047108(+)
chr19:34048933-34049533(+)
chr19:34049667-34050267(+)
chr19:34051630-34052230(+)
chr19:34053572-34054172(+)
chr19:34054213-34054813(+)
chr19:34055546-34056146(+)
chr19:34056730-34057330(+)
chr19:34057539-34058139(+)
chr19:34058090-34058690(+)
chr19:34058500-34059100(+)
chr19:34059530-34060130(+)
chr19:34060596-34061196(+)
chr19:34061128-34061728(+)
chr19:34063715-34064315(+)
chr19:34065630-34066230(+)
chr19:34068214-34068814(+)
chr19:34068760-34069360(+)
chr19:34071044-34071644(+)
chr19:34071446-34072046(+)
chr19:34073600-34074200(+)
chr19:34077102-34077702(+)
chr19:34081390-34081990(+)
chr19:34083510-34084110(+)
chr19:34086524-34087124(+)
chr19:34093555-34094155(+)
chr19:34094200-34094800(+)
chr19:34095463-34096063(+)
chr19:34096750-34097350(+)
chr19:34097345-34097945(+)
chr19:34098550-34099150(+)
chr19:34100130-34100730(+)
chr19:34101430-34102030(+)
chr19:34104214-34104814(+)
chr19:34104710-34105310(+)
chr19:34108567-34109167(+)
chr19:34109833-34110433(+)
chr19:34110269-34110869(+)
chr19:34112115-34112715(+)
chr19:34112593-34113193(+)
chr19:34113367-34113967(+)
chr19:34113961-34114561(+)
chr19:34114503-34115103(+)
chr19:34114970-34115570(+)
chr19:34115458-34116058(+)
chr19:34118350-34118950(+)
chr19:34119080-34119680(+)
chr19:34119495-34120095(+)
chr19:34120173-34120773(+)
chr19:34120690-34121290(+)
chr19:34121149-34121749(+)
chr19:34121810-34122410(+)
chr19:34122356-34122956(+)
chr19:34126998-34127598(+)
chr19:34127690-34128290(+)
chr19:34128836-34129436(+)
chr19:34129312-34129912(+)
chr19:34130001-34130601(+)
chr19:34131739-34132339(+)
chr19:34132792-34133392(+)
chr19:34135570-34136170(+)
chr19:34137680-34138280(+)
chr19:34139070-34139670(+)
chr19:34140061-34140661(+)
chr19:34140701-34141301(+)
chr19:34143011-34143611(+)
chr19:34144500-34145100(+)
chr19:34147138-34147738(+)
chr19:34147730-34148330(+)
chr19:34149271-34149871(+)
chr19:34151224-34151824(+)
chr19:34153380-34153980(+)
chr19:34154710-34155310(+)
chr19:34156005-34156605(+)
chr19:34156912-34157512(+)
chr19:34157875-34158475(+)
chr19:34158545-34159145(+)
chr19:34159792-34160392(+)
chr19:34163757-34164357(+)
chr19:34164905-34165505(+)
chr19:34165375-34165975(+)
chr19:34166000-34166600(+)
chr19:34166446-34167046(+)
chr19:34167951-34168551(+)
chr19:34168585-34169185(+)
chr19:34169624-34170224(+)
chr19:34170230-34170830(+)
chr19:34171965-34172565(+)
chr19:34173235-34173835(+)
chr19:34173690-34174290(+)
chr19:34174250-34174850(+)
chr19:34175036-34175636(+)
chr19:34175685-34176285(+)
chr19:34176317-34176917(+)
chr19:34176770-34177370(+)
chr19:34177320-34177920(+)
chr19:34177816-34178416(+)
chr19:34178235-34178835(+)
chr19:34178726-34179326(+)
chr19:34179258-34179858(+)
chr19:34179779-34180379(+)
chr19:34180679-34181279(+)
chr19:34181325-34181925(+)
chr19:34182521-34183121(+)
chr19:34184545-34185145(+)
chr19:34189642-34190242(+)
chr19:34190270-34190870(+)
chr19:34190935-34191535(+)
chr19:34191339-34191939(+)
chr19:34191787-34192387(+)
chr19:34193645-34194245(+)
chr19:34194819-34195419(+)
chr19:34195916-34196516(+)
chr19:34196328-34196928(+)
chr19:34197255-34197855(+)
chr19:34199030-34199630(+)
chr19:34201340-34201940(+)
chr19:34201870-34202470(+)
chr19:34202984-34203584(+)
chr19:34204020-34204620(+)
chr19:34206252-34206852(+)
chr19:34208923-34209523(+)
chr19:34209460-34210060(+)
chr19:34210095-34210695(+)
chr19:34210533-34211133(+)
chr19:34211359-34211959(+)
chr19:34211863-34212463(+)
chr19:34213476-34214076(+)
chr19:34214330-34214930(+)
chr19:34214804-34215404(+)
chr19:34215348-34215948(+)
chr19:34215927-34216527(+)
chr19:34216390-34216990(+)
chr19:34217633-34218233(+)
chr19:34218302-34218902(+)
chr19:34219461-34220061(+)
chr19:34222250-34222850(+)
chr19:34222778-34223378(+)
chr19:34225723-34226323(+)
chr19:34227022-34227622(+)
chr19:34227603-34228203(+)
chr19:34230000-34230600(+)
chr19:34231605-34232205(+)
chr19:34237942-34238542(+)
chr19:34238740-34239340(+)
chr19:34239901-34240501(+)
chr19:34240684-34241284(+)
chr19:34241175-34241775(+)
chr19:34241693-34242293(+)
chr19:34242717-34243317(+)
chr19:34243203-34243803(+)
chr19:34243924-34244524(+)
chr19:34244390-34244990(+)
chr19:34245558-34246158(+)
chr19:34246496-34247096(+)
chr19:34247585-34248185(+)
chr19:34249391-34249991(+)
chr19:34249906-34250506(+)
chr19:34250557-34251157(+)
chr19:34252590-34253190(+)
chr19:34253047-34253647(+)
chr19:34254539-34255139(+)
chr19:34258656-34259256(+)
chr19:34259550-34260150(+)
chr19:34261510-34262110(+)
chr19:34262336-34262936(+)
chr19:34262909-34263509(+)
chr19:34263769-34264369(+)
chr19:34264502-34265102(+)
chr19:34265256-34265856(+)
chr19:34265879-34266479(+)
chr19:34267050-34267650(+)
chr19:34267490-34268090(+)
chr19:34268194-34268794(+)
chr19:34268791-34269391(+)
chr19:34269441-34270041(+)
chr19:34269968-34270568(+)
chr19:34271024-34271624(+)
chr19:34271606-34272206(+)
chr19:34272106-34272706(+)
chr19:34272761-34273361(+)
chr19:34275215-34275815(+)
chr19:34275642-34276242(+)
chr19:34276118-34276718(+)
chr19:34276585-34277185(+)
chr19:34279490-34280090(+)
chr19:34282270-34282870(+)
chr19:34282810-34283410(+)
chr19:34283869-34284469(+)
chr19:34284755-34285355(+)
chr19:34285673-34286273(+)
chr19:34286216-34286816(+)
chr19:34286625-34287225(+)
chr19:34287185-34287785(+)
chr19:34287817-34288417(+)
chr19:34288452-34289052(+)
chr19:34288913-34289513(+)
chr19:34289514-34290114(+)
chr19:34290294-34290894(+)
chr19:34290840-34291440(+)
chr19:34292187-34292787(+)
chr19:34292770-34293370(+)
chr19:34293669-34294269(+)
chr19:34294216-34294816(+)
chr19:34295049-34295649(+)
chr19:34296446-34297046(+)
chr19:34297264-34297864(+)
chr19:34298970-34299570(+)
chr19:34300730-34301330(+)
chr19:34302232-34302832(+)
chr19:34302716-34303316(+)
chr19:34303230-34303830(+)
chr19:34304040-34304640(+)
chr19:34304964-34305564(+)
chr19:34305602-34306202(+)
chr19:34306150-34306750(+)
chr19:34306733-34307333(+)
chr19:34307667-34308267(+)
chr19:34309115-34309715(+)
chr19:34310335-34310935(+)
chr19:34310754-34311354(+)
chr19:34311216-34311816(+)
chr19:34311745-34312345(+)
chr19:34312693-34313293(+)
chr19:34317305-34317905(+)
chr19:34319415-34320015(+)
chr19:34322672-34323272(+)
chr19:34323458-34324058(+)
chr19:34329730-34330330(+)
chr19:34331600-34332200(+)
chr19:34338830-34339430(+)
chr19:34340520-34341120(+)
chr19:34342310-34342910(+)
chr19:34344730-34345330(+)
chr19:34346100-34346700(+)
chr19:34347290-34347890(+)
chr19:34349788-34350388(+)
chr19:34351349-34351949(+)
chr19:34352290-34352890(+)
chr19:34352730-34353330(+)
chr19:34353817-34354417(+)
chr19:34354245-34354845(+)
chr19:34355285-34355885(+)
chr19:34357558-34358158(+)
chr19:34358510-34359110(+)
chr19:34358962-34359562(+)
chr19:34359548-34360148(+)
chr19:34360835-34361435(+)
chr19:34361477-34362077(+)
chr19:34363735-34364335(+)
chr19:34365235-34365835(+)
chr19:34366457-34367057(+)
chr19:34367056-34367656(+)
chr19:34368976-34369576(+)
chr19:34369622-34370222(+)
chr19:34370690-34371290(+)
chr19:34374230-34374830(+)
chr19:34374851-34375451(+)
chr19:34375550-34376150(+)
chr19:34376030-34376630(+)
chr19:34377880-34378480(+)
chr19:34385535-34386135(+)
chr19:34388737-34389337(+)
chr19:34391630-34392230(+)
chr19:34393777-34394377(+)
chr19:34394260-34394860(+)
chr19:34395512-34396112(+)
chr19:34396233-34396833(+)
chr19:34396835-34397435(+)
chr19:34397720-34398320(+)
chr19:34399470-34400070(+)
chr19:34401662-34402262(+)
chr19:34405050-34405650(+)
chr19:34405450-34406050(+)
chr19:34406180-34406780(+)
chr19:34407117-34407717(+)
chr19:34408795-34409395(+)
chr19:34411960-34412560(+)
chr19:34413090-34413690(+)
chr19:34418762-34419362(+)
chr19:34419210-34419810(+)
chr19:34420270-34420870(+)
chr19:34420975-34421575(+)
chr19:34423030-34423630(+)
chr19:34424710-34425310(+)
chr19:34426590-34427190(+)
chr19:34429563-34430163(+)
chr19:34430145-34430745(+)
chr19:34431830-34432430(+)
chr19:34433850-34434450(+)
chr19:34435763-34436363(+)
chr19:34437684-34438284(+)
chr19:34438332-34438932(+)
chr19:34438830-34439430(+)
chr19:34440988-34441588(+)
chr19:34442377-34442977(+)
chr19:34443800-34444400(+)
chr19:34444364-34444964(+)
chr19:34445510-34446110(+)
chr19:34447190-34447790(+)
chr19:34449010-34449610(+)
chr19:34449830-34450430(+)
chr19:34452210-34452810(+)
chr19:34454470-34455070(+)
chr19:34457260-34457860(+)
chr19:34460510-34461110(+)
chr19:34466280-34466880(+)
chr19:34467570-34468170(+)
chr19:34468530-34469130(+)
chr19:34469013-34469613(+)
chr19:34469503-34470103(+)
chr19:34473475-34474075(+)
chr19:34477890-34478490(+)
chr19:34479385-34479985(+)
chr19:34481885-34482485(+)
chr19:34482310-34482910(+)
chr19:34484428-34485028(+)
chr19:34488529-34489129(+)
chr19:34489119-34489719(+)
chr19:34489534-34490134(+)
chr19:34491050-34491650(+)
chr19:34492475-34493075(+)
chr19:34493450-34494050(+)
chr19:34494322-34494922(+)
chr19:34495453-34496053(+)
chr19:34495910-34496510(+)
chr19:34497335-34497935(+)
chr19:34497930-34498530(+)
chr19:34501620-34502220(+)
chr19:34505910-34506510(+)
chr19:34507825-34508425(+)
chr19:34508299-34508899(+)
chr19:34509342-34509942(+)
chr19:34514169-34514769(+)
chr19:34516235-34516835(+)
chr19:34520655-34521255(+)
chr19:34521136-34521736(+)
chr19:34521613-34522213(+)
chr19:34522960-34523560(+)
chr19:34523787-34524387(+)
chr19:34524255-34524855(+)
chr19:34525274-34525874(+)
chr19:34525750-34526350(+)
chr19:34527720-34528320(+)
chr19:34532729-34533329(+)
chr19:34534230-34534830(+)
chr19:34534827-34535427(+)
chr19:34538290-34538890(+)
chr19:34538930-34539530(+)
chr19:34543390-34543990(+)
chr19:34545368-34545968(+)
chr19:34551905-34552505(+)
chr19:34552510-34553110(+)
chr19:34553138-34553738(+)
chr19:34557003-34557603(+)
chr19:34558081-34558681(+)
chr19:34558728-34559328(+)
chr19:34561530-34562130(+)
chr19:34565205-34565805(+)
chr19:34565710-34566310(+)
chr19:34566449-34567049(+)
chr19:34567010-34567610(+)
chr19:34568426-34569026(+)
chr19:34572985-34573585(+)
chr19:34573501-34574101(+)
chr19:34573927-34574527(+)
chr19:34574520-34575120(+)
chr19:34575484-34576084(+)
chr19:34576010-34576610(+)
chr19:34577295-34577895(+)
chr19:34579044-34579644(+)
chr19:34580400-34581000(+)
chr19:34581224-34581824(+)
chr19:34583390-34583990(+)
chr19:34585695-34586295(+)
chr19:34587075-34587675(+)
chr19:34589390-34589990(+)
chr19:34590390-34590990(+)
chr19:34591010-34591610(+)
chr19:34592150-34592750(+)
chr19:34592730-34593330(+)
chr19:34593430-34594030(+)
chr19:34594897-34595497(+)
chr19:34595324-34595924(+)
chr19:34600410-34601010(+)
chr19:34602175-34602775(+)
chr19:34603102-34603702(+)
chr19:34603990-34604590(+)
chr19:34607750-34608350(+)
chr19:34609953-34610553(+)
chr19:34610950-34611550(+)
chr19:34611813-34612413(+)
chr19:34615055-34615655(+)
chr19:34615630-34616230(+)
chr19:34617831-34618431(+)
chr19:34618521-34619121(+)
chr19:34619572-34620172(+)
chr19:34621898-34622498(+)
chr19:34625092-34625692(+)
chr19:34625497-34626097(+)
chr19:34626207-34626807(+)
chr19:34626643-34627243(+)
chr19:34627130-34627730(+)
chr19:34628481-34629081(+)
chr19:34631831-34632431(+)
chr19:34633170-34633770(+)
chr19:34635410-34636010(+)
chr19:34636519-34637119(+)
chr19:34637760-34638360(+)
chr19:34639630-34640230(+)
chr19:34641347-34641947(+)
chr19:34645790-34646390(+)
chr19:34646452-34647052(+)
chr19:34650349-34650949(+)
chr19:34651295-34651895(+)
chr19:34652514-34653114(+)
chr19:34656097-34656697(+)
chr19:34661400-34662000(+)
chr19:34662524-34663124(+)
chr19:34662991-34663591(+)
chr19:34663424-34664024(+)
chr19:34663982-34664582(+)
chr19:34665020-34665620(+)
chr19:34665470-34666070(+)
chr19:34666069-34666669(+)
chr19:34667390-34667990(+)
chr19:34668226-34668826(+)
chr19:34669055-34669655(+)
chr19:34670013-34670613(+)
chr19:34671215-34671815(+)
chr19:34671875-34672475(+)
chr19:34672337-34672937(+)
chr19:34673650-34674250(+)
chr19:34674290-34674890(+)
chr19:34675828-34676428(+)
chr19:34677115-34677715(+)
chr19:34679130-34679730(+)
chr19:34680116-34680716(+)
chr19:34680833-34681433(+)
chr19:34681310-34681910(+)
chr19:34682457-34683057(+)
chr19:34683010-34683610(+)
chr19:34683659-34684259(+)
chr19:34684460-34685060(+)
chr19:34688470-34689070(+)
chr19:34690110-34690710(+)
chr19:34691935-34692535(+)
chr19:34694165-34694765(+)
chr19:34700835-34701435(+)
chr19:34705850-34706450(+)
chr19:34706570-34707170(+)
chr19:34707615-34708215(+)
chr19:34708303-34708903(+)
chr19:34709065-34709665(+)
chr19:34711271-34711871(+)
chr19:34715190-34715790(+)
chr19:34716015-34716615(+)
chr19:34716856-34717456(+)
chr19:34719124-34719724(+)
chr19:34721630-34722230(+)
chr19:34722286-34722886(+)
chr19:34723621-34724221(+)
chr19:34724230-34724830(+)
chr19:34725010-34725610(+)
chr19:34726351-34726951(+)
chr19:34727161-34727761(+)
chr19:34728209-34728809(+)
chr19:34732243-34732843(+)
chr19:34734360-34734960(+)
chr19:34735362-34735962(+)
chr19:34737111-34737711(+)
chr19:34739830-34740430(+)
chr19:34740510-34741110(+)
chr19:34742435-34743035(+)
chr19:34744115-34744715(+)
chr19:34744721-34745321(+)
chr19:34745128-34745728(+)
chr19:34745614-34746214(+)
chr19:34746248-34746848(+)
chr19:34747665-34748265(+)
chr19:34750233-34750833(+)
chr19:34751540-34752140(+)
chr19:34752117-34752717(+)
chr19:34752521-34753121(+)
chr19:34753131-34753731(+)
chr19:34754670-34755270(+)
chr19:34755985-34756585(+)
chr19:34756515-34757115(+)
chr19:34759009-34759609(+)
chr19:34759840-34760440(+)
chr19:34760318-34760918(+)
chr19:34760835-34761435(+)
chr19:34762755-34763355(+)
chr19:34763403-34764003(+)
chr19:34764210-34764810(+)
chr19:34765099-34765699(+)
chr19:34765623-34766223(+)
chr19:34766124-34766724(+)
chr19:34767396-34767996(+)
chr19:34768050-34768650(+)
chr19:34770730-34771330(+)
chr19:34771150-34771750(+)
chr19:34773412-34774012(+)
chr19:34774247-34774847(+)
chr19:34775275-34775875(+)
chr19:34777850-34778450(+)
chr19:34778300-34778900(+)
chr19:34783036-34783636(+)
chr19:34783502-34784102(+)
chr19:34789893-34790493(+)
chr19:34796423-34797023(+)
chr19:34797014-34797614(+)
chr19:34797640-34798240(+)
chr19:34799206-34799806(+)
chr19:34799775-34800375(+)
chr19:34800470-34801070(+)
chr19:34801248-34801848(+)
chr19:34801690-34802290(+)
chr19:34803944-34804544(+)
chr19:34805489-34806089(+)
chr19:34806950-34807550(+)
chr19:34807492-34808092(+)
chr19:34808321-34808921(+)
chr19:34808853-34809453(+)
chr19:34809295-34809895(+)
chr19:34809956-34810556(+)
chr19:34810531-34811131(+)
chr19:34811135-34811735(+)
chr19:34812370-34812970(+)
chr19:34814239-34814839(+)
chr19:34815490-34816090(+)
chr19:34816890-34817490(+)
chr19:34818639-34819239(+)
chr19:34819770-34820370(+)
chr19:34823037-34823637(+)
chr19:34826700-34827300(+)
chr19:34827611-34828211(+)
chr19:34828098-34828698(+)
chr19:34828551-34829151(+)
chr19:34831680-34832280(+)
chr19:34832690-34833290(+)
chr19:34833330-34833930(+)
chr19:34835590-34836190(+)
chr19:34836659-34837259(+)
chr19:34838350-34838950(+)
chr19:34839590-34840190(+)
chr19:34841038-34841638(+)
chr19:34842209-34842809(+)
chr19:34843543-34844143(+)
chr19:34848035-34848635(+)
chr19:34849425-34850025(+)
chr19:34850011-34850611(+)
chr19:34850645-34851245(+)
chr19:34851090-34851690(+)
chr19:34851750-34852350(+)
chr19:34853182-34853782(+)
chr19:34853950-34854550(+)
chr19:34854739-34855339(+)
chr19:34855687-34856287(+)
chr19:34856363-34856963(+)
chr19:34856942-34857542(+)
chr19:34857699-34858299(+)
chr19:34859082-34859682(+)
chr19:34861828-34862428(+)
chr19:34866380-34866980(+)
chr19:34868487-34869087(+)
chr19:34869464-34870064(+)
chr19:34872550-34873150(+)
chr19:34874454-34875054(+)
chr19:34875055-34875655(+)
chr19:34876070-34876670(+)
chr19:34877395-34877995(+)
chr19:34878164-34878764(+)
chr19:34882121-34882721(+)
chr19:34882615-34883215(+)
chr19:34883162-34883762(+)
chr19:34883810-34884410(+)
chr19:34884390-34884990(+)
chr19:34884991-34885591(+)
chr19:34885910-34886510(+)
chr19:34886333-34886933(+)
chr19:34887110-34887710(+)
chr19:34888050-34888650(+)
chr19:34888581-34889181(+)
chr19:34889150-34889750(+)
chr19:34889810-34890410(+)
chr19:34890568-34891168(+)
chr19:34891158-34891758(+)
chr19:34892260-34892860(+)
chr19:34893035-34893635(+)
chr19:34894933-34895533(+)
chr19:34895380-34895980(+)
chr19:34896135-34896735(+)
chr19:34896650-34897250(+)
chr19:34899190-34899790(+)
chr19:34900408-34901008(+)
chr19:34906957-34907557(+)
chr19:34910520-34911120(+)
chr19:34911750-34912350(+)
chr19:34916935-34917535(+)
chr19:34917810-34918410(+)
chr19:34918937-34919537(+)
chr19:34919536-34920136(+)
chr19:34920552-34921152(+)
chr19:34921554-34922154(+)
chr19:34922481-34923081(+)
chr19:34923622-34924222(+)
chr19:34925030-34925630(+)
chr19:34926350-34926950(+)
chr19:34927534-34928134(+)
chr19:34942030-34942630(+)
chr19:34943440-34944040(+)
chr19:34944879-34945479(+)
chr19:34948253-34948853(+)
chr19:34948729-34949329(+)
chr19:34949480-34950080(+)
chr19:34949920-34950520(+)
chr19:34950409-34951009(+)
chr19:34952145-34952745(+)
chr19:34952675-34953275(+)
chr19:34959237-34959837(+)
chr19:34961650-34962250(+)
chr19:34962560-34963160(+)
chr19:34963163-34963763(+)
chr19:34964915-34965515(+)
chr19:34965852-34966452(+)
chr19:34966951-34967551(+)
chr19:34967390-34967990(+)
chr19:34968511-34969111(+)
chr19:34969550-34970150(+)
chr19:34970155-34970755(+)
chr19:34970855-34971455(+)
chr19:34971692-34972292(+)
chr19:34972284-34972884(+)
chr19:34973241-34973841(+)
chr19:34973989-34974589(+)
chr19:34975100-34975700(+)
chr19:34976658-34977258(+)
chr19:34978303-34978903(+)
chr19:34979984-34980584(+)
chr19:34981106-34981706(+)
chr19:34984131-34984731(+)
chr19:34985451-34986051(+)
chr19:34986183-34986783(+)
chr19:34987252-34987852(+)
chr19:34987990-34988590(+)
chr19:34988758-34989358(+)
chr19:34990241-34990841(+)
chr19:34990780-34991380(+)
chr19:34991388-34991988(+)
chr19:34991894-34992494(+)
chr19:34992311-34992911(+)
chr19:34992820-34993420(+)
chr19:34993851-34994451(+)
chr19:34994512-34995112(+)
chr19:34995654-34996254(+)
chr19:34996594-34997194(+)
chr19:34998291-34998891(+)
chr19:34999338-34999938(+)
chr19:34999840-35000440(+)
chr19:35000585-35001185(+)
chr19:35003827-35004427(+)
chr19:35004696-35005296(+)
chr19:35010430-35011030(+)
chr19:35016569-35017169(+)
chr19:35020690-35021290(+)
chr19:35026570-35027170(+)
chr19:35027969-35028569(+)
chr19:35030190-35030790(+)
chr19:35031930-35032530(+)
chr19:35034230-35034830(+)
chr19:35040430-35041030(+)
chr19:35042060-35042660(+)
chr19:35043670-35044270(+)
chr19:35044630-35045230(+)
chr19:35045509-35046109(+)
chr19:35046244-35046844(+)
chr19:35047350-35047950(+)
chr19:35048266-35048866(+)
chr19:35049790-35050390(+)
chr19:35051027-35051627(+)
chr19:35051630-35052230(+)
chr19:35060938-35061538(+)
chr19:35064224-35064824(+)
chr19:35064800-35065400(+)
chr19:35065622-35066222(+)
chr19:35066702-35067302(+)
chr19:35067174-35067774(+)
chr19:35067818-35068418(+)
chr19:35068400-35069000(+)
chr19:35068950-35069550(+)
chr19:35069465-35070065(+)
chr19:35070200-35070800(+)
chr19:35070870-35071470(+)
chr19:35071450-35072050(+)
chr19:35071860-35072460(+)
chr19:35073510-35074110(+)
chr19:35076835-35077435(+)
chr19:35079114-35079714(+)
chr19:35079770-35080370(+)
chr19:35080530-35081130(+)
chr19:35082216-35082816(+)
chr19:35082998-35083598(+)
chr19:35083470-35084070(+)
chr19:35084110-35084710(+)
chr19:35084645-35085245(+)
chr19:35085389-35085989(+)
chr19:35086016-35086616(+)
chr19:35086749-35087349(+)
chr19:35087982-35088582(+)
chr19:35089089-35089689(+)
chr19:35089550-35090150(+)
chr19:35091181-35091781(+)
chr19:35091810-35092410(+)
chr19:35093990-35094590(+)
chr19:35101370-35101970(+)
chr19:35112956-35113556(+)
chr19:35115480-35116080(+)
chr19:35124590-35125190(+)
chr19:35128030-35128630(+)
chr19:35129750-35130350(+)
chr19:35130300-35130900(+)
chr19:35133630-35134230(+)
chr19:35135330-35135930(+)
chr19:35135904-35136504(+)
chr19:35136380-35136980(+)
chr19:35140764-35141364(+)
chr19:35145210-35145810(+)
chr19:35145610-35146210(+)
chr19:35146490-35147090(+)
chr19:35152136-35152736(+)
chr19:35153735-35154335(+)
chr19:35154590-35155190(+)
chr19:35155030-35155630(+)
chr19:35156185-35156785(+)
chr19:35157186-35157786(+)
chr19:35157682-35158282(+)
chr19:35158225-35158825(+)
chr19:35158940-35159540(+)
chr19:35160080-35160680(+)
chr19:35164393-35164993(+)
chr19:35165770-35166370(+)
chr19:35166700-35167300(+)
chr19:35167317-35167917(+)
chr19:35167806-35168406(+)
chr19:35168221-35168821(+)
chr19:35168639-35169239(+)
chr19:35169195-35169795(+)
chr19:35172308-35172908(+)
chr19:35174643-35175243(+)
chr19:35175455-35176055(+)
chr19:35176115-35176715(+)
chr19:35177268-35177868(+)
chr19:35178192-35178792(+)
chr19:35179470-35180070(+)
chr19:35179910-35180510(+)
chr19:35183333-35183933(+)
chr19:35193210-35193810(+)
chr19:35196610-35197210(+)
chr19:35198500-35199100(+)
chr19:35200705-35201305(+)
chr19:35202228-35202828(+)
chr19:35202708-35203308(+)
chr19:35203459-35204059(+)
chr19:35204081-35204681(+)
chr19:35206210-35206810(+)
chr19:35213336-35213936(+)
chr19:35216206-35216806(+)
chr19:35218528-35219128(+)
chr19:35221755-35222355(+)
chr19:35222178-35222778(+)
chr19:35222780-35223380(+)
chr19:35223588-35224188(+)
chr19:35224415-35225015(+)
chr19:35224959-35225559(+)
chr19:35225504-35226104(+)
chr19:35226495-35227095(+)
chr19:35230090-35230690(+)
chr19:35235510-35236110(+)
chr19:35236263-35236863(+)
chr19:35250175-35250775(+)
chr19:35250610-35251210(+)
chr19:35252670-35253270(+)
chr19:35257107-35257707(+)
chr19:35258736-35259336(+)
chr19:35262090-35262690(+)
chr19:35262510-35263110(+)
chr19:35263211-35263811(+)
chr19:35263856-35264456(+)
chr19:35264892-35265492(+)
chr19:35265550-35266150(+)
chr19:35267608-35268208(+)
chr19:35278218-35278818(+)
chr19:35278869-35279469(+)
chr19:35284292-35284892(+)
chr19:35285290-35285890(+)
chr19:35285750-35286350(+)
chr19:35292230-35292830(+)
chr19:35293150-35293750(+)
chr19:35295560-35296160(+)
chr19:35296890-35297490(+)
chr19:35297770-35298370(+)
chr19:35298344-35298944(+)
chr19:35299390-35299990(+)
chr19:35303510-35304110(+)
chr19:35303930-35304530(+)
chr19:35304600-35305200(+)
chr19:35309010-35309610(+)
chr19:35315975-35316575(+)
chr19:35320983-35321583(+)
chr19:35323352-35323952(+)
chr19:35325395-35325995(+)
chr19:35326438-35327038(+)
chr19:35327612-35328212(+)
chr19:35328120-35328720(+)
chr19:35329022-35329622(+)
chr19:35329522-35330122(+)
chr19:35330230-35330830(+)
chr19:35332553-35333153(+)
chr19:35335078-35335678(+)
chr19:35335850-35336450(+)
chr19:35338046-35338646(+)
chr19:35341790-35342390(+)
chr19:35342223-35342823(+)
chr19:35343411-35344011(+)
chr19:35350825-35351425(+)
chr19:35357929-35358529(+)
chr19:35358511-35359111(+)
chr19:35359664-35360264(+)
chr19:35360794-35361394(+)
chr19:35361448-35362048(+)
chr19:35364225-35364825(+)
chr19:35365048-35365648(+)
chr19:35365931-35366531(+)
chr19:35368290-35368890(+)
chr19:35371240-35371840(+)
chr19:35372803-35373403(+)
chr19:35373830-35374430(+)
chr19:35374790-35375390(+)
chr19:35376170-35376770(+)
chr19:35376670-35377270(+)
chr19:35378125-35378725(+)
chr19:35378905-35379505(+)
chr19:35379460-35380060(+)
chr19:35379926-35380526(+)
chr19:35380430-35381030(+)
chr19:35381106-35381706(+)
chr19:35382193-35382793(+)
chr19:35383490-35384090(+)
chr19:35385330-35385930(+)
chr19:35392970-35393570(+)
chr19:35394850-35395450(+)
chr19:35395583-35396183(+)
chr19:35396126-35396726(+)
chr19:35396745-35397345(+)
chr19:35399013-35399613(+)
chr19:35400110-35400710(+)
chr19:35400890-35401490(+)
chr19:35401590-35402190(+)
chr19:35402600-35403200(+)
chr19:35404130-35404730(+)
chr19:35407130-35407730(+)
chr19:35408850-35409450(+)
chr19:35411046-35411646(+)
chr19:35411940-35412540(+)
chr19:35415375-35415975(+)
chr19:35416260-35416860(+)
chr19:35416880-35417480(+)
chr19:35417543-35418143(+)
chr19:35418193-35418793(+)
chr19:35422690-35423290(+)
chr19:35429747-35430347(+)
chr19:35433330-35433930(+)
chr19:35434611-35435211(+)
chr19:35440913-35441513(+)
chr19:35443919-35444519(+)
chr19:35448779-35449379(+)
chr19:35449197-35449797(+)
chr19:35450719-35451319(+)
chr19:35451172-35451772(+)
chr19:35451939-35452539(+)
chr19:35452576-35453176(+)
chr19:35453214-35453814(+)
chr19:35453691-35454291(+)
chr19:35454134-35454734(+)
chr19:35454820-35455420(+)
chr19:35456263-35456863(+)
chr19:35457835-35458435(+)
chr19:35458300-35458900(+)
chr19:35461043-35461643(+)
chr19:35461815-35462415(+)
chr19:35463183-35463783(+)
chr19:35463985-35464585(+)
chr19:35464860-35465460(+)
chr19:35465450-35466050(+)
chr19:35465871-35466471(+)
chr19:35466690-35467290(+)
chr19:35467345-35467945(+)
chr19:35470929-35471529(+)
chr19:35475130-35475730(+)
chr19:35476306-35476906(+)
chr19:35478365-35478965(+)
chr19:35479610-35480210(+)
chr19:35480080-35480680(+)
chr19:35481315-35481915(+)
chr19:35483410-35484010(+)
chr19:35485683-35486283(+)
chr19:35486338-35486938(+)
chr19:35486743-35487343(+)
chr19:35487180-35487780(+)
chr19:35488027-35488627(+)
chr19:35488636-35489236(+)
chr19:35489637-35490237(+)
chr19:35490161-35490761(+)
chr19:35490729-35491329(+)
chr19:35491759-35492359(+)
chr19:35492712-35493312(+)
chr19:35494059-35494659(+)
chr19:35494606-35495206(+)
chr19:35495150-35495750(+)
chr19:35495570-35496170(+)
chr19:35496311-35496911(+)
chr19:35497137-35497737(+)
chr19:35497755-35498355(+)
chr19:35499787-35500387(+)
chr19:35500251-35500851(+)
chr19:35500838-35501438(+)
chr19:35502501-35503101(+)
chr19:35502980-35503580(+)
chr19:35503759-35504359(+)
chr19:35504325-35504925(+)
chr19:35505172-35505772(+)
chr19:35506298-35506898(+)
chr19:35508309-35508909(+)
chr19:35510028-35510628(+)
chr19:35512339-35512939(+)
chr19:35513133-35513733(+)
chr19:35513599-35514199(+)
chr19:35514940-35515540(+)
chr19:35516829-35517429(+)
chr19:35518234-35518834(+)
chr19:35518801-35519401(+)
chr19:35519213-35519813(+)
chr19:35520529-35521129(+)
chr19:35521076-35521676(+)
chr19:35521815-35522415(+)
chr19:35522348-35522948(+)
chr19:35523916-35524516(+)
chr19:35524515-35525115(+)
chr19:35525069-35525669(+)
chr19:35528953-35529553(+)
chr19:35529748-35530348(+)
chr19:35530441-35531041(+)
chr19:35530997-35531597(+)
chr19:35531727-35532327(+)
chr19:35532248-35532848(+)
chr19:35532680-35533280(+)
chr19:35533097-35533697(+)
chr19:35533808-35534408(+)
chr19:35534555-35535155(+)
chr19:35535112-35535712(+)
chr19:35535611-35536211(+)
chr19:35536478-35537078(+)
chr19:35537275-35537875(+)
chr19:35537860-35538460(+)
chr19:35538850-35539450(+)
chr19:35539834-35540434(+)
chr19:35542655-35543255(+)
chr19:35543611-35544211(+)
chr19:35545210-35545810(+)
chr19:35546477-35547077(+)
chr19:35547321-35547921(+)
chr19:35549210-35549810(+)
chr19:35549697-35550297(+)
chr19:35550415-35551015(+)
chr19:35550853-35551453(+)
chr19:35552327-35552927(+)
chr19:35553090-35553690(+)
chr19:35553670-35554270(+)
chr19:35554709-35555309(+)
chr19:35555915-35556515(+)
chr19:35556402-35557002(+)
chr19:35556878-35557478(+)
chr19:35557824-35558424(+)
chr19:35558466-35559066(+)
chr19:35559151-35559751(+)
chr19:35559758-35560358(+)
chr19:35560512-35561112(+)
chr19:35561304-35561904(+)
chr19:35564351-35564951(+)
chr19:35565385-35565985(+)
chr19:35565901-35566501(+)
chr19:35566609-35567209(+)
chr19:35567491-35568091(+)
chr19:35568030-35568630(+)
chr19:35568560-35569160(+)
chr19:35569987-35570587(+)
chr19:35570879-35571479(+)
chr19:35571541-35572141(+)
chr19:35572040-35572640(+)
chr19:35574427-35575027(+)
chr19:35575047-35575647(+)
chr19:35575535-35576135(+)
chr19:35576613-35577213(+)
chr19:35577229-35577829(+)
chr19:35578184-35578784(+)
chr19:35579287-35579887(+)
chr19:35581295-35581895(+)
chr19:35581930-35582530(+)
chr19:35583328-35583928(+)
chr19:35584250-35584850(+)
chr19:35584698-35585298(+)
chr19:35585459-35586059(+)
chr19:35586738-35587338(+)
chr19:35587421-35588021(+)
chr19:35589400-35590000(+)
chr19:35590351-35590951(+)
chr19:35591592-35592192(+)
chr19:35593390-35593990(+)
chr19:35594368-35594968(+)
chr19:35595311-35595911(+)
chr19:35596807-35597407(+)
chr19:35597315-35597915(+)
chr19:35598254-35598854(+)
chr19:35599391-35599991(+)
chr19:35600438-35601038(+)
chr19:35601780-35602380(+)
chr19:35602299-35602899(+)
chr19:35602780-35603380(+)
chr19:35603938-35604538(+)
chr19:35604690-35605290(+)
chr19:35605404-35606004(+)
chr19:35605915-35606515(+)
chr19:35606411-35607011(+)
chr19:35606894-35607494(+)
chr19:35607772-35608372(+)
chr19:35608229-35608829(+)
chr19:35609061-35609661(+)
chr19:35609490-35610090(+)
chr19:35609938-35610538(+)
chr19:35611295-35611895(+)
chr19:35611702-35612302(+)
chr19:35612197-35612797(+)
chr19:35613800-35614400(+)
chr19:35614359-35614959(+)
chr19:35614854-35615454(+)
chr19:35615282-35615882(+)
chr19:35615694-35616294(+)
chr19:35616470-35617070(+)
chr19:35617349-35617949(+)
chr19:35620594-35621194(+)
chr19:35621501-35622101(+)
chr19:35622052-35622652(+)
chr19:35622545-35623145(+)
chr19:35625231-35625831(+)
chr19:35626156-35626756(+)
chr19:35627954-35628554(+)
chr19:35628904-35629504(+)
chr19:35629559-35630159(+)
chr19:35630122-35630722(+)
chr19:35630833-35631433(+)
chr19:35631328-35631928(+)
chr19:35631959-35632559(+)
chr19:35632617-35633217(+)
chr19:35633615-35634215(+)
chr19:35634318-35634918(+)
chr19:35635254-35635854(+)
chr19:35635880-35636480(+)
chr19:35637870-35638470(+)
chr19:35640262-35640862(+)
chr19:35641317-35641917(+)
chr19:35642142-35642742(+)
chr19:35643102-35643702(+)
chr19:35643980-35644580(+)
chr19:35644547-35645147(+)
chr19:35645309-35645909(+)
chr19:35645790-35646390(+)
chr19:35646446-35647046(+)
chr19:35647371-35647971(+)
chr19:35649674-35650274(+)
chr19:35650095-35650695(+)
chr19:35651570-35652170(+)
chr19:35652151-35652751(+)
chr19:35652928-35653528(+)
chr19:35653762-35654362(+)
chr19:35654550-35655150(+)
chr19:35655232-35655832(+)
chr19:35656090-35656690(+)
chr19:35657178-35657778(+)
chr19:35658104-35658704(+)
chr19:35659008-35659608(+)
chr19:35659906-35660506(+)
chr19:35661392-35661992(+)
chr19:35663564-35664164(+)
chr19:35664535-35665135(+)
chr19:35666620-35667220(+)
chr19:35668344-35668944(+)
chr19:35669531-35670131(+)
chr19:35669986-35670586(+)
chr19:35670628-35671228(+)
chr19:35672155-35672755(+)
chr19:35673100-35673700(+)
chr19:35675610-35676210(+)
chr19:35678097-35678697(+)
chr19:35684794-35685394(+)
chr19:35685376-35685976(+)
chr19:35686635-35687235(+)
chr19:35687664-35688264(+)
chr19:35688365-35688965(+)
chr19:35691900-35692500(+)
chr19:35693490-35694090(+)
chr19:35694009-35694609(+)
chr19:35694580-35695180(+)
chr19:35695055-35695655(+)
chr19:35696080-35696680(+)
chr19:35696515-35697115(+)
chr19:35697272-35697872(+)
chr19:35698294-35698894(+)
chr19:35699341-35699941(+)
chr19:35700467-35701067(+)
chr19:35701544-35702144(+)
chr19:35702584-35703184(+)
chr19:35704691-35705291(+)
chr19:35705094-35705694(+)
chr19:35706960-35707560(+)
chr19:35707666-35708266(+)
chr19:35708120-35708720(+)
chr19:35710270-35710870(+)
chr19:35711309-35711909(+)
chr19:35712210-35712810(+)
chr19:35713187-35713787(+)
chr19:35713891-35714491(+)
chr19:35714650-35715250(+)
chr19:35715080-35715680(+)
chr19:35715597-35716197(+)
chr19:35716008-35716608(+)
chr19:35716648-35717248(+)
chr19:35717210-35717810(+)
chr19:35717670-35718270(+)
chr19:35718530-35719130(+)
chr19:35719139-35719739(+)
chr19:35722850-35723450(+)
chr19:35723676-35724276(+)
chr19:35725993-35726593(+)
chr19:35727358-35727958(+)
chr19:35727813-35728413(+)
chr19:35731091-35731691(+)
chr19:35732054-35732654(+)
chr19:35737510-35738110(+)
chr19:35737970-35738570(+)
chr19:35738608-35739208(+)
chr19:35739236-35739836(+)
chr19:35740017-35740617(+)
chr19:35740958-35741558(+)
chr19:35741850-35742450(+)
chr19:35742294-35742894(+)
chr19:35743395-35743995(+)
chr19:35744514-35745114(+)
chr19:35745390-35745990(+)
chr19:35746397-35746997(+)
chr19:35748361-35748961(+)
chr19:35749470-35750070(+)
chr19:35750040-35750640(+)
chr19:35750553-35751153(+)
chr19:35751563-35752163(+)
chr19:35752287-35752887(+)
chr19:35752941-35753541(+)
chr19:35753748-35754348(+)
chr19:35754440-35755040(+)
chr19:35755004-35755604(+)
chr19:35755742-35756342(+)
chr19:35756475-35757075(+)
chr19:35757116-35757716(+)
chr19:35757770-35758370(+)
chr19:35758378-35758978(+)
chr19:35758878-35759478(+)
chr19:35759582-35760182(+)
chr19:35760266-35760866(+)
chr19:35760728-35761328(+)
chr19:35763128-35763728(+)
chr19:35765070-35765670(+)
chr19:35767552-35768152(+)
chr19:35768330-35768930(+)
chr19:35769244-35769844(+)
chr19:35769686-35770286(+)
chr19:35770164-35770764(+)
chr19:35770803-35771403(+)
chr19:35771434-35772034(+)
chr19:35772303-35772903(+)
chr19:35772873-35773473(+)
chr19:35775050-35775650(+)
chr19:35775642-35776242(+)
chr19:35776787-35777387(+)
chr19:35778150-35778750(+)
chr19:35779130-35779730(+)
chr19:35779826-35780426(+)
chr19:35781149-35781749(+)
chr19:35781720-35782320(+)
chr19:35782203-35782803(+)
chr19:35783411-35784011(+)
chr19:35784246-35784846(+)
chr19:35785005-35785605(+)
chr19:35785841-35786441(+)
chr19:35786619-35787219(+)
chr19:35787325-35787925(+)
chr19:35787924-35788524(+)
chr19:35788603-35789203(+)
chr19:35790582-35791182(+)
chr19:35790990-35791590(+)
chr19:35793210-35793810(+)
chr19:35794842-35795442(+)
chr19:35795844-35796444(+)
chr19:35796759-35797359(+)
chr19:35797504-35798104(+)
chr19:35798036-35798636(+)
chr19:35798705-35799305(+)
chr19:35799730-35800330(+)
chr19:35800326-35800926(+)
chr19:35801252-35801852(+)
chr19:35801670-35802270(+)
chr19:35802826-35803426(+)
chr19:35803914-35804514(+)
chr19:35804411-35805011(+)
chr19:35804830-35805430(+)
chr19:35805610-35806210(+)
chr19:35806655-35807255(+)
chr19:35807352-35807952(+)
chr19:35808322-35808922(+)
chr19:35808911-35809511(+)
chr19:35809771-35810371(+)
chr19:35810216-35810816(+)
chr19:35810949-35811549(+)
chr19:35811452-35812052(+)
chr19:35812144-35812744(+)
chr19:35812810-35813410(+)
chr19:35814249-35814849(+)
chr19:35814969-35815569(+)
chr19:35817270-35817870(+)
chr19:35818469-35819069(+)
chr19:35819695-35820295(+)
chr19:35820560-35821160(+)
chr19:35821280-35821880(+)
chr19:35821820-35822420(+)
chr19:35822483-35823083(+)
chr19:35823636-35824236(+)
chr19:35824831-35825431(+)
chr19:35825752-35826352(+)
chr19:35826996-35827596(+)
chr19:35828232-35828832(+)
chr19:35828885-35829485(+)
chr19:35830800-35831400(+)
chr19:35831834-35832434(+)
chr19:35832424-35833024(+)
chr19:35833199-35833799(+)
chr19:35833910-35834510(+)
chr19:35835055-35835655(+)
chr19:35835544-35836144(+)
chr19:35836594-35837194(+)
chr19:35837402-35838002(+)
chr19:35838312-35838912(+)
chr19:35839671-35840271(+)
chr19:35840382-35840982(+)
chr19:35841222-35841822(+)
chr19:35841886-35842486(+)
chr19:35842493-35843093(+)
chr19:35842978-35843578(+)
chr19:35843559-35844159(+)
chr19:35844033-35844633(+)
chr19:35844475-35845075(+)
chr19:35845143-35845743(+)
chr19:35845719-35846319(+)
chr19:35846405-35847005(+)
chr19:35846870-35847470(+)
chr19:35847366-35847966(+)
chr19:35848072-35848672(+)
chr19:35848922-35849522(+)
chr19:35849625-35850225(+)
chr19:35850045-35850645(+)
chr19:35850774-35851374(+)
chr19:35851192-35851792(+)
chr19:35851956-35852556(+)
chr19:35852958-35853558(+)
chr19:35853853-35854453(+)
chr19:35856113-35856713(+)
chr19:35858050-35858650(+)
chr19:35861823-35862423(+)
chr19:35862451-35863051(+)
chr19:35863491-35864091(+)
chr19:35864291-35864891(+)
chr19:35865277-35865877(+)
chr19:35865779-35866379(+)
chr19:35866559-35867159(+)
chr19:35867255-35867855(+)
chr19:35867879-35868479(+)
chr19:35868538-35869138(+)
chr19:35868970-35869570(+)
chr19:35869518-35870118(+)
chr19:35870100-35870700(+)
chr19:35870759-35871359(+)
chr19:35871220-35871820(+)
chr19:35871828-35872428(+)
chr19:35872390-35872990(+)
chr19:35872850-35873450(+)
chr19:35873708-35874308(+)
chr19:35874471-35875071(+)
chr19:35874880-35875480(+)
chr19:35875490-35876090(+)
chr19:35876096-35876696(+)
chr19:35876658-35877258(+)
chr19:35877310-35877910(+)
chr19:35878255-35878855(+)
chr19:35879299-35879899(+)
chr19:35880260-35880860(+)
chr19:35880720-35881320(+)
chr19:35882110-35882710(+)
chr19:35884148-35884748(+)
chr19:35886638-35887238(+)
chr19:35887255-35887855(+)
chr19:35887885-35888485(+)
chr19:35889355-35889955(+)
chr19:35890106-35890706(+)
chr19:35890835-35891435(+)
chr19:35891635-35892235(+)
chr19:35892320-35892920(+)
chr19:35893040-35893640(+)
chr19:35893680-35894280(+)
chr19:35894194-35894794(+)
chr19:35896032-35896632(+)
chr19:35896696-35897296(+)
chr19:35897230-35897830(+)
chr19:35898418-35899018(+)
chr19:35899219-35899819(+)
chr19:35900015-35900615(+)
chr19:35903960-35904560(+)
chr19:35907119-35907719(+)
chr19:35907531-35908131(+)
chr19:35908075-35908675(+)
chr19:35908854-35909454(+)
chr19:35909841-35910441(+)
chr19:35910656-35911256(+)
chr19:35911140-35911740(+)
chr19:35912131-35912731(+)
chr19:35915340-35915940(+)
chr19:35917483-35918083(+)
chr19:35918012-35918612(+)
chr19:35918756-35919356(+)
chr19:35920472-35921072(+)
chr19:35920980-35921580(+)
chr19:35921422-35922022(+)
chr19:35921827-35922427(+)
chr19:35922300-35922900(+)
chr19:35923550-35924150(+)
chr19:35924338-35924938(+)
chr19:35924755-35925355(+)
chr19:35925252-35925852(+)
chr19:35925692-35926292(+)
chr19:35926954-35927554(+)
chr19:35927389-35927989(+)
chr19:35927925-35928525(+)
chr19:35928845-35929445(+)
chr19:35929375-35929975(+)
chr19:35930673-35931273(+)
chr19:35932279-35932879(+)
chr19:35932859-35933459(+)
chr19:35933630-35934230(+)
chr19:35935630-35936230(+)
chr19:35936944-35937544(+)
chr19:35937941-35938541(+)
chr19:35938401-35939001(+)
chr19:35938870-35939470(+)
chr19:35939631-35940231(+)
chr19:35940137-35940737(+)
chr19:35940873-35941473(+)
chr19:35942363-35942963(+)
chr19:35943415-35944015(+)
chr19:35945440-35946040(+)
chr19:35946421-35947021(+)
chr19:35947984-35948584(+)
chr19:35948770-35949370(+)
chr19:35949615-35950215(+)
chr19:35950173-35950773(+)
chr19:35950646-35951246(+)
chr19:35951462-35952062(+)
chr19:35951880-35952480(+)
chr19:35953376-35953976(+)
chr19:35954610-35955210(+)
chr19:35957330-35957930(+)
chr19:35957836-35958436(+)
chr19:35959496-35960096(+)
chr19:35961170-35961770(+)
chr19:35961799-35962399(+)
chr19:35962650-35963250(+)
chr19:35963410-35964010(+)
chr19:35964910-35965510(+)
chr19:35965423-35966023(+)
chr19:35966885-35967485(+)
chr19:35969930-35970530(+)
chr19:35971480-35972080(+)
chr19:35975387-35975987(+)
chr19:35976293-35976893(+)
chr19:35977028-35977628(+)
chr19:35977656-35978256(+)
chr19:35978517-35979117(+)
chr19:35978966-35979566(+)
chr19:35979470-35980070(+)
chr19:35981021-35981621(+)
chr19:35982659-35983259(+)
chr19:35984863-35985463(+)
chr19:35985350-35985950(+)
chr19:35986128-35986728(+)
chr19:35986575-35987175(+)
chr19:35988219-35988819(+)
chr19:35989824-35990424(+)
chr19:35990852-35991452(+)
chr19:35992110-35992710(+)
chr19:35992538-35993138(+)
chr19:35993597-35994197(+)
chr19:35994697-35995297(+)
chr19:35995898-35996498(+)
chr19:35997004-35997604(+)
chr19:35998175-35998775(+)
chr19:36000040-36000640(+)
chr19:36000696-36001296(+)
chr19:36001144-36001744(+)
chr19:36001775-36002375(+)
chr19:36002295-36002895(+)
chr19:36002755-36003355(+)
chr19:36003775-36004375(+)
chr19:36004350-36004950(+)
chr19:36004876-36005476(+)
chr19:36007673-36008273(+)
chr19:36008143-36008743(+)
chr19:36009131-36009731(+)
chr19:36010088-36010688(+)
chr19:36011977-36012577(+)
chr19:36013627-36014227(+)
chr19:36014251-36014851(+)
chr19:36015096-36015696(+)
chr19:36015632-36016232(+)
chr19:36017027-36017627(+)
chr19:36017622-36018222(+)
chr19:36018235-36018835(+)
chr19:36019016-36019616(+)
chr19:36020167-36020767(+)
chr19:36020655-36021255(+)
chr19:36022076-36022676(+)
chr19:36023310-36023910(+)
chr19:36024000-36024600(+)
chr19:36024753-36025353(+)
chr19:36025636-36026236(+)
chr19:36027574-36028174(+)
chr19:36029390-36029990(+)
chr19:36030220-36030820(+)
chr19:36030638-36031238(+)
chr19:36031310-36031910(+)
chr19:36034295-36034895(+)
chr19:36035076-36035676(+)
chr19:36035713-36036313(+)
chr19:36036168-36036768(+)
chr19:36036635-36037235(+)
chr19:36037040-36037640(+)
chr19:36037790-36038390(+)
chr19:36038646-36039246(+)
chr19:36039979-36040579(+)
chr19:36040932-36041532(+)
chr19:36041460-36042060(+)
chr19:36041906-36042506(+)
chr19:36043841-36044441(+)
chr19:36044446-36045046(+)
chr19:36044902-36045502(+)
chr19:36045318-36045918(+)
chr19:36045795-36046395(+)
chr19:36046450-36047050(+)
chr19:36047935-36048535(+)
chr19:36048656-36049256(+)
chr19:36050001-36050601(+)
chr19:36050681-36051281(+)
chr19:36051464-36052064(+)
chr19:36053132-36053732(+)
chr19:36053859-36054459(+)
chr19:36055835-36056435(+)
chr19:36056240-36056840(+)
chr19:36057844-36058444(+)
chr19:36060034-36060634(+)
chr19:36061060-36061660(+)
chr19:36061712-36062312(+)
chr19:36062390-36062990(+)
chr19:36069565-36070165(+)
chr19:36076641-36077241(+)
chr19:36077989-36078589(+)
chr19:36079300-36079900(+)
chr19:36079823-36080423(+)
chr19:36083033-36083633(+)
chr19:36087188-36087788(+)
chr19:36088810-36089410(+)
chr19:36089356-36089956(+)
chr19:36091980-36092580(+)
chr19:36093310-36093910(+)
chr19:36095273-36095873(+)
chr19:36095843-36096443(+)
chr19:36097838-36098438(+)
chr19:36098360-36098960(+)
chr19:36099064-36099664(+)
chr19:36100599-36101199(+)
chr19:36101150-36101750(+)
chr19:36102857-36103457(+)
chr19:36103360-36103960(+)
chr19:36104532-36105132(+)
chr19:36105713-36106313(+)
chr19:36106490-36107090(+)
chr19:36107802-36108402(+)
chr19:36109630-36110230(+)
chr19:36110071-36110671(+)
chr19:36110765-36111365(+)
chr19:36112450-36113050(+)
chr19:36113512-36114112(+)
chr19:36119525-36120125(+)
chr19:36120212-36120812(+)
chr19:36121894-36122494(+)
chr19:36123638-36124238(+)
chr19:36124631-36125231(+)
chr19:36127382-36127982(+)
chr19:36128347-36128947(+)
chr19:36129804-36130404(+)
chr19:36130474-36131074(+)
chr19:36132315-36132915(+)
chr19:36133125-36133725(+)
chr19:36133573-36134173(+)
chr19:36134302-36134902(+)
chr19:36135101-36135701(+)
chr19:36135686-36136286(+)
chr19:36136389-36136989(+)
chr19:36136835-36137435(+)
chr19:36137414-36138014(+)
chr19:36138405-36139005(+)
chr19:36138845-36139445(+)
chr19:36139384-36139984(+)
chr19:36139813-36140413(+)
chr19:36148725-36149325(+)
chr19:36149375-36149975(+)
chr19:36150940-36151540(+)
chr19:36151675-36152275(+)
chr19:36152172-36152772(+)
chr19:36153531-36154131(+)
chr19:36156201-36156801(+)
chr19:36156935-36157535(+)
chr19:36157358-36157958(+)
chr19:36157790-36158390(+)
chr19:36159044-36159644(+)
chr19:36160839-36161439(+)
chr19:36162613-36163213(+)
chr19:36164146-36164746(+)
chr19:36166481-36167081(+)
chr19:36168707-36169307(+)
chr19:36174606-36175206(+)
chr19:36180578-36181178(+)
chr19:36181192-36181792(+)
chr19:36181815-36182415(+)
chr19:36182858-36183458(+)
chr19:36184572-36185172(+)
chr19:36185142-36185742(+)
chr19:36187636-36188236(+)
chr19:36190810-36191410(+)
chr19:36193167-36193767(+)
chr19:36194066-36194666(+)
chr19:36194977-36195577(+)
chr19:36195393-36195993(+)
chr19:36199188-36199788(+)
chr19:36199875-36200475(+)
chr19:36201660-36202260(+)
chr19:36202091-36202691(+)
chr19:36202715-36203315(+)
chr19:36203330-36203930(+)
chr19:36203833-36204433(+)
chr19:36204290-36204890(+)
chr19:36204855-36205455(+)
chr19:36205395-36205995(+)
chr19:36205807-36206407(+)
chr19:36206859-36207459(+)
chr19:36207559-36208159(+)
chr19:36208238-36208838(+)
chr19:36209161-36209761(+)
chr19:36209596-36210196(+)
chr19:36210398-36210998(+)
chr19:36211756-36212356(+)
chr19:36213781-36214381(+)
chr19:36214444-36215044(+)
chr19:36215814-36216414(+)
chr19:36216915-36217515(+)
chr19:36218361-36218961(+)
chr19:36218928-36219528(+)
chr19:36219771-36220371(+)
chr19:36220649-36221249(+)
chr19:36221376-36221976(+)
chr19:36222161-36222761(+)
chr19:36223311-36223911(+)
chr19:36223754-36224354(+)
chr19:36224555-36225155(+)
chr19:36225190-36225790(+)
chr19:36225986-36226586(+)
chr19:36227631-36228231(+)
chr19:36228249-36228849(+)
chr19:36229102-36229702(+)
chr19:36229741-36230341(+)
chr19:36230422-36231022(+)
chr19:36230897-36231497(+)
chr19:36231371-36231971(+)
chr19:36233089-36233689(+)
chr19:36233495-36234095(+)
chr19:36235612-36236212(+)
chr19:36236114-36236714(+)
chr19:36236524-36237124(+)
chr19:36239014-36239614(+)
chr19:36239503-36240103(+)
chr19:36241047-36241647(+)
chr19:36245083-36245683(+)
chr19:36245762-36246362(+)
chr19:36246334-36246934(+)
chr19:36247161-36247761(+)
chr19:36247696-36248296(+)
chr19:36248130-36248730(+)
chr19:36248635-36249235(+)
chr19:36249148-36249748(+)
chr19:36249655-36250255(+)
chr19:36250135-36250735(+)
chr19:36251824-36252424(+)
chr19:36255608-36256208(+)
chr19:36256860-36257460(+)
chr19:36257430-36258030(+)
chr19:36258528-36259128(+)
chr19:36259150-36259750(+)
chr19:36263972-36264572(+)
chr19:36264670-36265270(+)
chr19:36265438-36266038(+)
chr19:36266010-36266610(+)
chr19:36266444-36267044(+)
chr19:36266858-36267458(+)
chr19:36267351-36267951(+)
chr19:36268075-36268675(+)
chr19:36268479-36269079(+)
chr19:36269681-36270281(+)
chr19:36271133-36271733(+)
chr19:36272583-36273183(+)
chr19:36274427-36275027(+)
chr19:36275320-36275920(+)
chr19:36275882-36276482(+)
chr19:36277207-36277807(+)
chr19:36278870-36279470(+)
chr19:36280084-36280684(+)
chr19:36280615-36281215(+)
chr19:36281811-36282411(+)
chr19:36282460-36283060(+)
chr19:36284164-36284764(+)
chr19:36284600-36285200(+)
chr19:36287360-36287960(+)
chr19:36287949-36288549(+)
chr19:36288464-36289064(+)
chr19:36290674-36291274(+)
chr19:36292603-36293203(+)
chr19:36293620-36294220(+)
chr19:36294411-36295011(+)
chr19:36295213-36295813(+)
chr19:36296373-36296973(+)
chr19:36297445-36298045(+)
chr19:36298967-36299567(+)
chr19:36302384-36302984(+)
chr19:36302820-36303420(+)
chr19:36303519-36304119(+)
chr19:36304775-36305375(+)
chr19:36305790-36306390(+)
chr19:36307093-36307693(+)
chr19:36308211-36308811(+)
chr19:36310734-36311334(+)
chr19:36313397-36313997(+)
chr19:36319469-36320069(+)
chr19:36322308-36322908(+)
chr19:36322830-36323430(+)
chr19:36324762-36325362(+)
chr19:36325240-36325840(+)
chr19:36326274-36326874(+)
chr19:36332888-36333488(+)
chr19:36334659-36335259(+)
chr19:36335320-36335920(+)
chr19:36336394-36336994(+)
chr19:36337103-36337703(+)
chr19:36338839-36339439(+)
chr19:36339348-36339948(+)
chr19:36339840-36340440(+)
chr19:36341340-36341940(+)
chr19:36341993-36342593(+)
chr19:36343163-36343763(+)
chr19:36343986-36344586(+)
chr19:36345431-36346031(+)
chr19:36345904-36346504(+)
chr19:36346433-36347033(+)
chr19:36346836-36347436(+)
chr19:36347520-36348120(+)
chr19:36347960-36348560(+)
chr19:36349089-36349689(+)
chr19:36350231-36350831(+)
chr19:36351288-36351888(+)
chr19:36351914-36352514(+)
chr19:36352483-36353083(+)
chr19:36353364-36353964(+)
chr19:36355399-36355999(+)
chr19:36356995-36357595(+)
chr19:36359089-36359689(+)
chr19:36359964-36360564(+)
chr19:36360542-36361142(+)
chr19:36361609-36362209(+)
chr19:36362891-36363491(+)
chr19:36365450-36366050(+)
chr19:36370022-36370622(+)
chr19:36370532-36371132(+)
chr19:36371639-36372239(+)
chr19:36372386-36372986(+)
chr19:36372895-36373495(+)
chr19:36373868-36374468(+)
chr19:36374538-36375138(+)
chr19:36375485-36376085(+)
chr19:36376156-36376756(+)
chr19:36376722-36377322(+)
chr19:36377975-36378575(+)
chr19:36378715-36379315(+)
chr19:36379175-36379775(+)
chr19:36380244-36380844(+)
chr19:36380688-36381288(+)
chr19:36381595-36382195(+)
chr19:36382635-36383235(+)
chr19:36383891-36384491(+)
chr19:36385175-36385775(+)
chr19:36386667-36387267(+)
chr19:36387219-36387819(+)
chr19:36388445-36389045(+)
chr19:36389148-36389748(+)
chr19:36389784-36390384(+)
chr19:36390393-36390993(+)
chr19:36391166-36391766(+)
chr19:36392035-36392635(+)
chr19:36392867-36393467(+)
chr19:36394402-36395002(+)
chr19:36395240-36395840(+)
chr19:36396126-36396726(+)
chr19:36397265-36397865(+)
chr19:36397987-36398587(+)
chr19:36398944-36399544(+)
chr19:36400096-36400696(+)
chr19:36401982-36402582(+)
chr19:36402654-36403254(+)
chr19:36404410-36405010(+)
chr19:36406250-36406850(+)
chr19:36410120-36410720(+)
chr19:36414830-36415430(+)
chr19:36416810-36417410(+)
chr19:36417625-36418225(+)
chr19:36419303-36419903(+)
chr19:36420734-36421334(+)
chr19:36421793-36422393(+)
chr19:36422244-36422844(+)
chr19:36423031-36423631(+)
chr19:36423534-36424134(+)
chr19:36426290-36426890(+)
chr19:36426914-36427514(+)
chr19:36427662-36428262(+)
chr19:36428098-36428698(+)
chr19:36428550-36429150(+)
chr19:36429034-36429634(+)
chr19:36429550-36430150(+)
chr19:36430566-36431166(+)
chr19:36433058-36433658(+)
chr19:36434272-36434872(+)
chr19:36435375-36435975(+)
chr19:36435908-36436508(+)
chr19:36436335-36436935(+)
chr19:36437494-36438094(+)
chr19:36438134-36438734(+)
chr19:36439144-36439744(+)
chr19:36439943-36440543(+)
chr19:36440920-36441520(+)
chr19:36441470-36442070(+)
chr19:36443076-36443676(+)
chr19:36444012-36444612(+)
chr19:36444788-36445388(+)
chr19:36445870-36446470(+)
chr19:36446743-36447343(+)
chr19:36447890-36448490(+)
chr19:36448675-36449275(+)
chr19:36449523-36450123(+)
chr19:36449950-36450550(+)
chr19:36450719-36451319(+)
chr19:36454333-36454933(+)
chr19:36456432-36457032(+)
chr19:36460400-36461000(+)
chr19:36464287-36464887(+)
chr19:36464818-36465418(+)
chr19:36466427-36467027(+)
chr19:36467454-36468054(+)
chr19:36468243-36468843(+)
chr19:36469351-36469951(+)
chr19:36469890-36470490(+)
chr19:36472990-36473590(+)
chr19:36473448-36474048(+)
chr19:36474343-36474943(+)
chr19:36475930-36476530(+)
chr19:36476330-36476930(+)
chr19:36477053-36477653(+)
chr19:36477761-36478361(+)
chr19:36478189-36478789(+)
chr19:36479610-36480210(+)
chr19:36480150-36480750(+)
chr19:36480652-36481252(+)
chr19:36482172-36482772(+)
chr19:36482646-36483246(+)
chr19:36483710-36484310(+)
chr19:36484150-36484750(+)
chr19:36484905-36485505(+)
chr19:36485710-36486310(+)
chr19:36486393-36486993(+)
chr19:36487497-36488097(+)
chr19:36488345-36488945(+)
chr19:36489918-36490518(+)
chr19:36490503-36491103(+)
chr19:36491130-36491730(+)
chr19:36494103-36494703(+)
chr19:36494790-36495390(+)
chr19:36497235-36497835(+)
chr19:36497637-36498237(+)
chr19:36498825-36499425(+)
chr19:36499396-36499996(+)
chr19:36500072-36500672(+)
chr19:36501019-36501619(+)
chr19:36501615-36502215(+)
chr19:36502057-36502657(+)
chr19:36502750-36503350(+)
chr19:36504223-36504823(+)
chr19:36504980-36505580(+)
chr19:36505669-36506269(+)
chr19:36506135-36506735(+)
chr19:36508255-36508855(+)
chr19:36509704-36510304(+)
chr19:36511990-36512590(+)
chr19:36514001-36514601(+)
chr19:36515042-36515642(+)
chr19:36515801-36516401(+)
chr19:36516790-36517390(+)
chr19:36517202-36517802(+)
chr19:36519155-36519755(+)
chr19:36520558-36521158(+)
chr19:36521071-36521671(+)
chr19:36522154-36522754(+)
chr19:36522804-36523404(+)
chr19:36523516-36524116(+)
chr19:36524310-36524910(+)
chr19:36525838-36526438(+)
chr19:36526390-36526990(+)
chr19:36527939-36528539(+)
chr19:36530265-36530865(+)
chr19:36531432-36532032(+)
chr19:36532638-36533238(+)
chr19:36533370-36533970(+)
chr19:36534790-36535390(+)
chr19:36537380-36537980(+)
chr19:36538650-36539250(+)
chr19:36540042-36540642(+)
chr19:36541335-36541935(+)
chr19:36542047-36542647(+)
chr19:36542483-36543083(+)
chr19:36543780-36544380(+)
chr19:36544310-36544910(+)
chr19:36545142-36545742(+)
chr19:36545905-36546505(+)
chr19:36546880-36547480(+)
chr19:36549715-36550315(+)
chr19:36550330-36550930(+)
chr19:36551240-36551840(+)
chr19:36552160-36552760(+)
chr19:36552980-36553580(+)
chr19:36554454-36555054(+)
chr19:36555840-36556440(+)
chr19:36557195-36557795(+)
chr19:36558673-36559273(+)
chr19:36559624-36560224(+)
chr19:36561195-36561795(+)
chr19:36562670-36563270(+)
chr19:36564088-36564688(+)
chr19:36570230-36570830(+)
chr19:36571143-36571743(+)
chr19:36572051-36572651(+)
chr19:36572663-36573263(+)
chr19:36574040-36574640(+)
chr19:36581726-36582326(+)
chr19:36583289-36583889(+)
chr19:36584040-36584640(+)
chr19:36584494-36585094(+)
chr19:36586030-36586630(+)
chr19:36587884-36588484(+)
chr19:36590232-36590832(+)
chr19:36591181-36591781(+)
chr19:36591996-36592596(+)
chr19:36592507-36593107(+)
chr19:36593910-36594510(+)
chr19:36595064-36595664(+)
chr19:36595981-36596581(+)
chr19:36596709-36597309(+)
chr19:36597288-36597888(+)
chr19:36597810-36598410(+)
chr19:36598626-36599226(+)
chr19:36599510-36600110(+)
chr19:36601634-36602234(+)
chr19:36602125-36602725(+)
chr19:36602595-36603195(+)
chr19:36603629-36604229(+)
chr19:36604193-36604793(+)
chr19:36604660-36605260(+)
chr19:36605067-36605667(+)
chr19:36605759-36606359(+)
chr19:36606576-36607176(+)
chr19:36606996-36607596(+)
chr19:36607649-36608249(+)
chr19:36608270-36608870(+)
chr19:36608755-36609355(+)
chr19:36609635-36610235(+)
chr19:36610838-36611438(+)
chr19:36611455-36612055(+)
chr19:36612091-36612691(+)
chr19:36616395-36616995(+)
chr19:36618227-36618827(+)
chr19:36618630-36619230(+)
chr19:36619172-36619772(+)
chr19:36620150-36620750(+)
chr19:36622013-36622613(+)
chr19:36622673-36623273(+)
chr19:36623326-36623926(+)
chr19:36626964-36627564(+)
chr19:36627753-36628353(+)
chr19:36630478-36631078(+)
chr19:36631146-36631746(+)
chr19:36631720-36632320(+)
chr19:36632342-36632942(+)
chr19:36633595-36634195(+)
chr19:36635055-36635655(+)
chr19:36636950-36637550(+)
chr19:36639608-36640208(+)
chr19:36640782-36641382(+)
chr19:36641460-36642060(+)
chr19:36641981-36642581(+)
chr19:36642545-36643145(+)
chr19:36643275-36643875(+)
chr19:36644932-36645532(+)
chr19:36646280-36646880(+)
chr19:36651598-36652198(+)
chr19:36652170-36652770(+)
chr19:36658520-36659120(+)
chr19:36660170-36660770(+)
chr19:36661469-36662069(+)
chr19:36662255-36662855(+)
chr19:36664259-36664859(+)
chr19:36666072-36666672(+)
chr19:36667650-36668250(+)
chr19:36668290-36668890(+)
chr19:36672530-36673130(+)
chr19:36673459-36674059(+)
chr19:36673987-36674587(+)
chr19:36676870-36677470(+)
chr19:36681250-36681850(+)
chr19:36687041-36687641(+)
chr19:36688156-36688756(+)
chr19:36688895-36689495(+)
chr19:36692430-36693030(+)
chr19:36694069-36694669(+)
chr19:36694550-36695150(+)
chr19:36697670-36698270(+)
chr19:36698554-36699154(+)
chr19:36699146-36699746(+)
chr19:36701250-36701850(+)
chr19:36703762-36704362(+)
chr19:36704727-36705327(+)
chr19:36705465-36706065(+)
chr19:36706019-36706619(+)
chr19:36706549-36707149(+)
chr19:36707351-36707951(+)
chr19:36712275-36712875(+)
chr19:36713023-36713623(+)
chr19:36715510-36716110(+)
chr19:36716037-36716637(+)
chr19:36716640-36717240(+)
chr19:36723930-36724530(+)
chr19:36724390-36724990(+)
chr19:36726470-36727070(+)
chr19:36727250-36727850(+)
chr19:36727775-36728375(+)
chr19:36729015-36729615(+)
chr19:36730985-36731585(+)
chr19:36731603-36732203(+)
chr19:36733838-36734438(+)
chr19:36734825-36735425(+)
chr19:36735650-36736250(+)
chr19:36736139-36736739(+)
chr19:36736856-36737456(+)
chr19:36737394-36737994(+)
chr19:36738810-36739410(+)
chr19:36740290-36740890(+)
chr19:36742830-36743430(+)
chr19:36745335-36745935(+)
chr19:36746115-36746715(+)
chr19:36747162-36747762(+)
chr19:36747717-36748317(+)
chr19:36748256-36748856(+)
chr19:36748903-36749503(+)
chr19:36755330-36755930(+)
chr19:36801303-36801903(+)
chr19:36802102-36802702(+)
chr19:36802612-36803212(+)
chr19:36803760-36804360(+)
chr19:36805512-36806112(+)
chr19:36805951-36806551(+)
chr19:36815750-36816350(+)
chr19:36817711-36818311(+)
chr19:36819050-36819650(+)
chr19:36820929-36821529(+)
chr19:36821574-36822174(+)
chr19:36822013-36822613(+)
chr19:36822418-36823018(+)
chr19:36823014-36823614(+)
chr19:36823702-36824302(+)
chr19:36825280-36825880(+)
chr19:36828470-36829070(+)
chr19:36830306-36830906(+)
chr19:36830990-36831590(+)
chr19:36831631-36832231(+)
chr19:36837667-36838267(+)
chr19:36845240-36845840(+)
chr19:36849390-36849990(+)
chr19:36851400-36852000(+)
chr19:36854700-36855300(+)
chr19:36855815-36856415(+)
chr19:36859183-36859783(+)
chr19:36859999-36860599(+)
chr19:36865490-36866090(+)
chr19:36868751-36869351(+)
chr19:36869689-36870289(+)
chr19:36870225-36870825(+)
chr19:36871933-36872533(+)
chr19:36877090-36877690(+)
chr19:36877940-36878540(+)
chr19:36878670-36879270(+)
chr19:36880690-36881290(+)
chr19:36883490-36884090(+)
chr19:36883983-36884583(+)
chr19:36892255-36892855(+)
chr19:36894200-36894800(+)
chr19:36900650-36901250(+)
chr19:36907390-36907990(+)
chr19:36908320-36908920(+)
chr19:36909190-36909790(+)
chr19:36909786-36910386(+)
chr19:36911726-36912326(+)
chr19:36912257-36912857(+)
chr19:36912893-36913493(+)
chr19:36914703-36915303(+)
chr19:36919030-36919630(+)
chr19:36919906-36920506(+)
chr19:36923250-36923850(+)
chr19:36924210-36924810(+)
chr19:36927339-36927939(+)
chr19:36930830-36931430(+)
chr19:36936555-36937155(+)
chr19:36939944-36940544(+)
chr19:36940470-36941070(+)
chr19:36941970-36942570(+)
chr19:36943190-36943790(+)
chr19:36947595-36948195(+)
chr19:36950891-36951491(+)
chr19:36951710-36952310(+)
chr19:36952450-36953050(+)
chr19:36952990-36953590(+)
chr19:36953670-36954270(+)
chr19:36959810-36960410(+)
chr19:36962010-36962610(+)
chr19:36969406-36970006(+)
chr19:36973564-36974164(+)
chr19:36974450-36975050(+)
chr19:36978010-36978610(+)
chr19:36978902-36979502(+)
chr19:36979570-36980170(+)
chr19:36980345-36980945(+)
chr19:36980913-36981513(+)
chr19:36981435-36982035(+)
chr19:36982765-36983365(+)
chr19:36983891-36984491(+)
chr19:36987720-36988320(+)
chr19:36988544-36989144(+)
chr19:36990895-36991495(+)
chr19:36999110-36999710(+)
chr19:37003223-37003823(+)
chr19:37004950-37005550(+)
chr19:37013750-37014350(+)
chr19:37016550-37017150(+)
chr19:37017661-37018261(+)
chr19:37018241-37018841(+)
chr19:37019125-37019725(+)
chr19:37019846-37020446(+)
chr19:37020450-37021050(+)
chr19:37022090-37022690(+)
chr19:37025710-37026310(+)
chr19:37037876-37038476(+)
chr19:37051850-37052450(+)
chr19:37053570-37054170(+)
chr19:37054095-37054695(+)
chr19:37055170-37055770(+)
chr19:37060450-37061050(+)
chr19:37062610-37063210(+)
chr19:37063141-37063741(+)
chr19:37063853-37064453(+)
chr19:37064525-37065125(+)
chr19:37065193-37065793(+)
chr19:37068199-37068799(+)
chr19:37070015-37070615(+)
chr19:37074110-37074710(+)
chr19:37076550-37077150(+)
chr19:37085070-37085670(+)
chr19:37089548-37090148(+)
chr19:37090314-37090914(+)
chr19:37093880-37094480(+)
chr19:37094312-37094912(+)
chr19:37095364-37095964(+)
chr19:37095902-37096502(+)
chr19:37096342-37096942(+)
chr19:37096850-37097450(+)
chr19:37098240-37098840(+)
chr19:37109990-37110590(+)
chr19:37113109-37113709(+)
chr19:37118010-37118610(+)
chr19:37119970-37120570(+)
chr19:37122585-37123185(+)
chr19:37124830-37125430(+)
chr19:37127551-37128151(+)
chr19:37129662-37130262(+)
chr19:37130074-37130674(+)
chr19:37132983-37133583(+)
chr19:37136730-37137330(+)
chr19:37156525-37157125(+)
chr19:37157483-37158083(+)
chr19:37158141-37158741(+)
chr19:37158810-37159410(+)
chr19:37167090-37167690(+)
chr19:37169370-37169970(+)
chr19:37176090-37176690(+)
chr19:37176764-37177364(+)
chr19:37177506-37178106(+)
chr19:37178122-37178722(+)
chr19:37178688-37179288(+)
chr19:37182635-37183235(+)
chr19:37197930-37198530(+)
chr19:37202410-37203010(+)
chr19:37204070-37204670(+)
chr19:37205510-37206110(+)
chr19:37207310-37207910(+)
chr19:37210065-37210665(+)
chr19:37210494-37211094(+)
chr19:37211056-37211656(+)
chr19:37212190-37212790(+)
chr19:37216560-37217160(+)
chr19:37217310-37217910(+)
chr19:37222330-37222930(+)
chr19:37226460-37227060(+)
chr19:37226973-37227573(+)
chr19:37230962-37231562(+)
chr19:37235370-37235970(+)
chr19:37236683-37237283(+)
chr19:37238609-37239209(+)
chr19:37239231-37239831(+)
chr19:37239640-37240240(+)
chr19:37240210-37240810(+)
chr19:37240963-37241563(+)
chr19:37248030-37248630(+)
chr19:37255793-37256393(+)
chr19:37261150-37261750(+)
chr19:37262195-37262795(+)
chr19:37263013-37263613(+)
chr19:37263592-37264192(+)
chr19:37264173-37264773(+)
chr19:37265115-37265715(+)
chr19:37265850-37266450(+)
chr19:37266545-37267145(+)
chr19:37270085-37270685(+)
chr19:37282186-37282786(+)
chr19:37282612-37283212(+)
chr19:37287140-37287740(+)
chr19:37287699-37288299(+)
chr19:37288124-37288724(+)
chr19:37290515-37291115(+)
chr19:37295853-37296453(+)
chr19:37296310-37296910(+)
chr19:37300850-37301450(+)
chr19:37301590-37302190(+)
chr19:37309570-37310170(+)
chr19:37310021-37310621(+)
chr19:37323190-37323790(+)
chr19:37325155-37325755(+)
chr19:37326415-37327015(+)
chr19:37326950-37327550(+)
chr19:37327997-37328597(+)
chr19:37328569-37329169(+)
chr19:37329115-37329715(+)
chr19:37329656-37330256(+)
chr19:37338820-37339420(+)
chr19:37339854-37340454(+)
chr19:37340431-37341031(+)
chr19:37340968-37341568(+)
chr19:37341442-37342042(+)
chr19:37342120-37342720(+)
chr19:37366630-37367230(+)
chr19:37367720-37368320(+)
chr19:37368377-37368977(+)
chr19:37368870-37369470(+)
chr19:37372570-37373170(+)
chr19:37374570-37375170(+)
chr19:37375890-37376490(+)
chr19:37377790-37378390(+)
chr19:37378250-37378850(+)
chr19:37379750-37380350(+)
chr19:37382109-37382709(+)
chr19:37382641-37383241(+)
chr19:37383690-37384290(+)
chr19:37385250-37385850(+)
chr19:37385794-37386394(+)
chr19:37388101-37388701(+)
chr19:37397980-37398580(+)
chr19:37398650-37399250(+)
chr19:37405972-37406572(+)
chr19:37406835-37407435(+)
chr19:37407711-37408311(+)
chr19:37412753-37413353(+)
chr19:37415673-37416273(+)
chr19:37422510-37423110(+)
chr19:37429955-37430555(+)
chr19:37432870-37433470(+)
chr19:37433810-37434410(+)
chr19:37434310-37434910(+)
chr19:37440270-37440870(+)
chr19:37440994-37441594(+)
chr19:37441420-37442020(+)
chr19:37446802-37447402(+)
chr19:37447730-37448330(+)
chr19:37453114-37453714(+)
chr19:37453580-37454180(+)
chr19:37454039-37454639(+)
chr19:37454714-37455314(+)
chr19:37455650-37456250(+)
chr19:37457210-37457810(+)
chr19:37463195-37463795(+)
chr19:37463934-37464534(+)
chr19:37464559-37465159(+)
chr19:37466750-37467350(+)
chr19:37470290-37470890(+)
chr19:37471437-37472037(+)
chr19:37475055-37475655(+)
chr19:37476960-37477560(+)
chr19:37477394-37477994(+)
chr19:37477848-37478448(+)
chr19:37479110-37479710(+)
chr19:37480853-37481453(+)
chr19:37487430-37488030(+)
chr19:37487835-37488435(+)
chr19:37491470-37492070(+)
chr19:37498391-37498991(+)
chr19:37499152-37499752(+)
chr19:37499694-37500294(+)
chr19:37500297-37500897(+)
chr19:37500730-37501330(+)
chr19:37501225-37501825(+)
chr19:37501793-37502393(+)
chr19:37502822-37503422(+)
chr19:37504377-37504977(+)
chr19:37504877-37505477(+)
chr19:37505824-37506424(+)
chr19:37507370-37507970(+)
chr19:37512855-37513455(+)
chr19:37514410-37515010(+)
chr19:37517850-37518450(+)
chr19:37525390-37525990(+)
chr19:37527250-37527850(+)
chr19:37527970-37528570(+)
chr19:37529380-37529980(+)
chr19:37533810-37534410(+)
chr19:37534210-37534810(+)
chr19:37538680-37539280(+)
chr19:37544690-37545290(+)
chr19:37546542-37547142(+)
chr19:37547185-37547785(+)
chr19:37547654-37548254(+)
chr19:37549142-37549742(+)
chr19:37549967-37550567(+)
chr19:37551410-37552010(+)
chr19:37554644-37555244(+)
chr19:37555635-37556235(+)
chr19:37556127-37556727(+)
chr19:37565658-37566258(+)
chr19:37566690-37567290(+)
chr19:37567873-37568473(+)
chr19:37568435-37569035(+)
chr19:37568945-37569545(+)
chr19:37569506-37570106(+)
chr19:37570048-37570648(+)
chr19:37572210-37572810(+)
chr19:37576150-37576750(+)
chr19:37585970-37586570(+)
chr19:37586754-37587354(+)
chr19:37593035-37593635(+)
chr19:37597700-37598300(+)
chr19:37602549-37603149(+)
chr19:37604819-37605419(+)
chr19:37606605-37607205(+)
chr19:37613672-37614272(+)
chr19:37616610-37617210(+)
chr19:37618090-37618690(+)
chr19:37618685-37619285(+)
chr19:37619187-37619787(+)
chr19:37621313-37621913(+)
chr19:37624530-37625130(+)
chr19:37626470-37627070(+)
chr19:37630729-37631329(+)
chr19:37632730-37633330(+)
chr19:37634090-37634690(+)
chr19:37635930-37636530(+)
chr19:37637070-37637670(+)
chr19:37638575-37639175(+)
chr19:37641270-37641870(+)
chr19:37650680-37651280(+)
chr19:37662898-37663498(+)
chr19:37663401-37664001(+)
chr19:37663973-37664573(+)
chr19:37664650-37665250(+)
chr19:37667810-37668410(+)
chr19:37668780-37669380(+)
chr19:37670090-37670690(+)
chr19:37675450-37676050(+)
chr19:37693530-37694130(+)
chr19:37697270-37697870(+)
chr19:37699510-37700110(+)
chr19:37700259-37700859(+)
chr19:37700796-37701396(+)
chr19:37701235-37701835(+)
chr19:37701846-37702446(+)
chr19:37705102-37705702(+)
chr19:37708084-37708684(+)
chr19:37708635-37709235(+)
chr19:37709287-37709887(+)
chr19:37709713-37710313(+)
chr19:37710390-37710990(+)
chr19:37711938-37712538(+)
chr19:37712630-37713230(+)
chr19:37717175-37717775(+)
chr19:37718801-37719401(+)
chr19:37720570-37721170(+)
chr19:37726655-37727255(+)
chr19:37727830-37728430(+)
chr19:37730050-37730650(+)
chr19:37731330-37731930(+)
chr19:37732318-37732918(+)
chr19:37733838-37734438(+)
chr19:37737590-37738190(+)
chr19:37739380-37739980(+)
chr19:37741443-37742043(+)
chr19:37742384-37742984(+)
chr19:37742860-37743460(+)
chr19:37747741-37748341(+)
chr19:37753185-37753785(+)
chr19:37757357-37757957(+)
chr19:37757913-37758513(+)
chr19:37758568-37759168(+)
chr19:37798656-37799256(+)
chr19:37799892-37800492(+)
chr19:37800632-37801232(+)
chr19:37801750-37802350(+)
chr19:37803425-37804025(+)
chr19:37804027-37804627(+)
chr19:37806330-37806930(+)
chr19:37807621-37808221(+)
chr19:37808429-37809029(+)
chr19:37809213-37809813(+)
chr19:37811509-37812109(+)
chr19:37813390-37813990(+)
chr19:37814508-37815108(+)
chr19:37820070-37820670(+)
chr19:37820483-37821083(+)
chr19:37821030-37821630(+)
chr19:37824239-37824839(+)
chr19:37824807-37825407(+)
chr19:37825224-37825824(+)
chr19:37825627-37826227(+)
chr19:37826564-37827164(+)
chr19:37827690-37828290(+)
chr19:37829338-37829938(+)
chr19:37833529-37834129(+)
chr19:37836873-37837473(+)
chr19:37840647-37841247(+)
chr19:37841310-37841910(+)
chr19:37844370-37844970(+)
chr19:37848535-37849135(+)
chr19:37852816-37853416(+)
chr19:37853534-37854134(+)
chr19:37854346-37854946(+)
chr19:37855050-37855650(+)
chr19:37855913-37856513(+)
chr19:37856550-37857150(+)
chr19:37858527-37859127(+)
chr19:37860618-37861218(+)
chr19:37861649-37862249(+)
chr19:37862217-37862817(+)
chr19:37862890-37863490(+)
chr19:37863570-37864170(+)
chr19:37864213-37864813(+)
chr19:37868170-37868770(+)
chr19:37879675-37880275(+)
chr19:37880094-37880694(+)
chr19:37882350-37882950(+)
chr19:37883470-37884070(+)
chr19:37884610-37885210(+)
chr19:37886160-37886760(+)
chr19:37888370-37888970(+)
chr19:37888990-37889590(+)
chr19:37892450-37893050(+)
chr19:37893842-37894442(+)
chr19:37894316-37894916(+)
chr19:37901190-37901790(+)
chr19:37901890-37902490(+)
chr19:37903519-37904119(+)
chr19:37903991-37904591(+)
chr19:37904436-37905036(+)
chr19:37905130-37905730(+)
chr19:37907655-37908255(+)
chr19:37909190-37909790(+)
chr19:37913810-37914410(+)
chr19:37914590-37915190(+)
chr19:37915770-37916370(+)
chr19:37916630-37917230(+)
chr19:37917170-37917770(+)
chr19:37918250-37918850(+)
chr19:37920080-37920680(+)
chr19:37921270-37921870(+)
chr19:37921714-37922314(+)
chr19:37923470-37924070(+)
chr19:37925220-37925820(+)
chr19:37928870-37929470(+)
chr19:37929610-37930210(+)
chr19:37930390-37930990(+)
chr19:37931983-37932583(+)
chr19:37937610-37938210(+)
chr19:37943292-37943892(+)
chr19:37950153-37950753(+)
chr19:37950690-37951290(+)
chr19:37951670-37952270(+)
chr19:37952790-37953390(+)
chr19:37953356-37953956(+)
chr19:37955230-37955830(+)
chr19:37957473-37958073(+)
chr19:37958043-37958643(+)
chr19:37958640-37959240(+)
chr19:37959079-37959679(+)
chr19:37959869-37960469(+)
chr19:37960500-37961100(+)
chr19:37961029-37961629(+)
chr19:37962090-37962690(+)
chr19:37964363-37964963(+)
chr19:37968730-37969330(+)
chr19:37973850-37974450(+)
chr19:37975095-37975695(+)
chr19:37975508-37976108(+)
chr19:37981250-37981850(+)
chr19:37986170-37986770(+)
chr19:37987550-37988150(+)
chr19:37990065-37990665(+)
chr19:37993050-37993650(+)
chr19:37995090-37995690(+)
chr19:37996613-37997213(+)
chr19:37997086-37997686(+)
chr19:37997518-37998118(+)
chr19:37998211-37998811(+)
chr19:37998742-37999342(+)
chr19:38004197-38004797(+)
chr19:38010676-38011276(+)
chr19:38013398-38013998(+)
chr19:38015200-38015800(+)
chr19:38015795-38016395(+)
chr19:38019235-38019835(+)
chr19:38021264-38021864(+)
chr19:38024614-38025214(+)
chr19:38026655-38027255(+)
chr19:38027370-38027970(+)
chr19:38028062-38028662(+)
chr19:38039290-38039890(+)
chr19:38039850-38040450(+)
chr19:38040425-38041025(+)
chr19:38041190-38041790(+)
chr19:38041985-38042585(+)
chr19:38042483-38043083(+)
chr19:38042910-38043510(+)
chr19:38045600-38046200(+)
chr19:38048350-38048950(+)
chr19:38049090-38049690(+)
chr19:38052050-38052650(+)
chr19:38055524-38056124(+)
chr19:38056022-38056622(+)
chr19:38061676-38062276(+)
chr19:38063072-38063672(+)
chr19:38063970-38064570(+)
chr19:38067570-38068170(+)
chr19:38069160-38069760(+)
chr19:38074148-38074748(+)
chr19:38077945-38078545(+)
chr19:38081850-38082450(+)
chr19:38083790-38084390(+)
chr19:38084505-38085105(+)
chr19:38084955-38085555(+)
chr19:38085518-38086118(+)
chr19:38086510-38087110(+)
chr19:38087970-38088570(+)
chr19:38088470-38089070(+)
chr19:38090855-38091455(+)
chr19:38091790-38092390(+)
chr19:38112532-38113132(+)
chr19:38113155-38113755(+)
chr19:38114620-38115220(+)
chr19:38115705-38116305(+)
chr19:38117850-38118450(+)
chr19:38118904-38119504(+)
chr19:38121750-38122350(+)
chr19:38124550-38125150(+)
chr19:38125290-38125890(+)
chr19:38125892-38126492(+)
chr19:38126403-38127003(+)
chr19:38127650-38128250(+)
chr19:38128830-38129430(+)
chr19:38130570-38131170(+)
chr19:38139250-38139850(+)
chr19:38143830-38144430(+)
chr19:38144551-38145151(+)
chr19:38145006-38145606(+)
chr19:38145432-38146032(+)
chr19:38146007-38146607(+)
chr19:38146564-38147164(+)
chr19:38147318-38147918(+)
chr19:38147785-38148385(+)
chr19:38148249-38148849(+)
chr19:38148993-38149593(+)
chr19:38153550-38154150(+)
chr19:38155120-38155720(+)
chr19:38159270-38159870(+)
chr19:38160143-38160743(+)
chr19:38160550-38161150(+)
chr19:38164270-38164870(+)
chr19:38169930-38170530(+)
chr19:38177175-38177775(+)
chr19:38182190-38182790(+)
chr19:38182869-38183469(+)
chr19:38183904-38184504(+)
chr19:38186301-38186901(+)
chr19:38188984-38189584(+)
chr19:38189898-38190498(+)
chr19:38197466-38198066(+)
chr19:38206910-38207510(+)
chr19:38209274-38209874(+)
chr19:38209920-38210520(+)
chr19:38210396-38210996(+)
chr19:38210994-38211594(+)
chr19:38212090-38212690(+)
chr19:38215988-38216588(+)
chr19:38220824-38221424(+)
chr19:38221590-38222190(+)
chr19:38226010-38226610(+)
chr19:38229232-38229832(+)
chr19:38234855-38235455(+)
chr19:38237490-38238090(+)
chr19:38238450-38239050(+)
chr19:38239470-38240070(+)
chr19:38240230-38240830(+)
chr19:38240650-38241250(+)
chr19:38241230-38241830(+)
chr19:38242990-38243590(+)
chr19:38244990-38245590(+)
chr19:38246040-38246640(+)
chr19:38246450-38247050(+)
chr19:38249070-38249670(+)
chr19:38249640-38250240(+)
chr19:38253537-38254137(+)
chr19:38254043-38254643(+)
chr19:38254463-38255063(+)
chr19:38255680-38256280(+)
chr19:38256710-38257310(+)
chr19:38257245-38257845(+)
chr19:38260610-38261210(+)
chr19:38263450-38264050(+)
chr19:38265310-38265910(+)
chr19:38268635-38269235(+)
chr19:38269373-38269973(+)
chr19:38270048-38270648(+)
chr19:38270665-38271265(+)
chr19:38271958-38272558(+)
chr19:38273755-38274355(+)
chr19:38277730-38278330(+)
chr19:38280808-38281408(+)
chr19:38282331-38282931(+)
chr19:38283078-38283678(+)
chr19:38283558-38284158(+)
chr19:38286806-38287406(+)
chr19:38291530-38292130(+)
chr19:38293887-38294487(+)
chr19:38294910-38295510(+)
chr19:38303876-38304476(+)
chr19:38306170-38306770(+)
chr19:38306644-38307244(+)
chr19:38307653-38308253(+)
chr19:38308230-38308830(+)
chr19:38311770-38312370(+)
chr19:38314495-38315095(+)
chr19:38321216-38321816(+)
chr19:38324622-38325222(+)
chr19:38327855-38328455(+)
chr19:38336459-38337059(+)
chr19:38340550-38341150(+)
chr19:38343952-38344552(+)
chr19:38344950-38345550(+)
chr19:38345628-38346228(+)
chr19:38346432-38347032(+)
chr19:38346922-38347522(+)
chr19:38347630-38348230(+)
chr19:38352570-38353170(+)
chr19:38353150-38353750(+)
chr19:38354330-38354930(+)
chr19:38354990-38355590(+)
chr19:38355700-38356300(+)
chr19:38356452-38357052(+)
chr19:38358373-38358973(+)
chr19:38360214-38360814(+)
chr19:38362969-38363569(+)
chr19:38363823-38364423(+)
chr19:38364518-38365118(+)
chr19:38365330-38365930(+)
chr19:38365750-38366350(+)
chr19:38366549-38367149(+)
chr19:38367040-38367640(+)
chr19:38370251-38370851(+)
chr19:38372414-38373014(+)
chr19:38375943-38376543(+)
chr19:38377230-38377830(+)
chr19:38377660-38378260(+)
chr19:38379025-38379625(+)
chr19:38384490-38385090(+)
chr19:38385290-38385890(+)
chr19:38386742-38387342(+)
chr19:38388370-38388970(+)
chr19:38389188-38389788(+)
chr19:38390600-38391200(+)
chr19:38391107-38391707(+)
chr19:38393125-38393725(+)
chr19:38393550-38394150(+)
chr19:38396019-38396619(+)
chr19:38396560-38397160(+)
chr19:38396985-38397585(+)
chr19:38397468-38398068(+)
chr19:38398023-38398623(+)
chr19:38398648-38399248(+)
chr19:38399294-38399894(+)
chr19:38400330-38400930(+)
chr19:38401279-38401879(+)
chr19:38401808-38402408(+)
chr19:38402753-38403353(+)
chr19:38403395-38403995(+)
chr19:38403810-38404410(+)
chr19:38404390-38404990(+)
chr19:38405362-38405962(+)
chr19:38411182-38411782(+)
chr19:38413110-38413710(+)
chr19:38413642-38414242(+)
chr19:38414510-38415110(+)
chr19:38415132-38415732(+)
chr19:38415690-38416290(+)
chr19:38416843-38417443(+)
chr19:38417383-38417983(+)
chr19:38418270-38418870(+)
chr19:38419007-38419607(+)
chr19:38419437-38420037(+)
chr19:38419953-38420553(+)
chr19:38420978-38421578(+)
chr19:38421423-38422023(+)
chr19:38422010-38422610(+)
chr19:38422596-38423196(+)
chr19:38423118-38423718(+)
chr19:38423535-38424135(+)
chr19:38424088-38424688(+)
chr19:38424571-38425171(+)
chr19:38425210-38425810(+)
chr19:38425848-38426448(+)
chr19:38426741-38427341(+)
chr19:38428850-38429450(+)
chr19:38429992-38430592(+)
chr19:38430450-38431050(+)
chr19:38431402-38432002(+)
chr19:38432000-38432600(+)
chr19:38432430-38433030(+)
chr19:38433073-38433673(+)
chr19:38433993-38434593(+)
chr19:38436130-38436730(+)
chr19:38438870-38439470(+)
chr19:38440906-38441506(+)
chr19:38441734-38442334(+)
chr19:38442375-38442975(+)
chr19:38443170-38443770(+)
chr19:38443694-38444294(+)
chr19:38444125-38444725(+)
chr19:38444946-38445546(+)
chr19:38446254-38446854(+)
chr19:38447735-38448335(+)
chr19:38449780-38450380(+)
chr19:38450183-38450783(+)
chr19:38450675-38451275(+)
chr19:38451815-38452415(+)
chr19:38452375-38452975(+)
chr19:38452804-38453404(+)
chr19:38453651-38454251(+)
chr19:38454059-38454659(+)
chr19:38454641-38455241(+)
chr19:38455190-38455790(+)
chr19:38456010-38456610(+)
chr19:38456756-38457356(+)
chr19:38457378-38457978(+)
chr19:38459020-38459620(+)
chr19:38460235-38460835(+)
chr19:38461179-38461779(+)
chr19:38462408-38463008(+)
chr19:38463175-38463775(+)
chr19:38464417-38465017(+)
chr19:38465039-38465639(+)
chr19:38465616-38466216(+)
chr19:38466709-38467309(+)
chr19:38467410-38468010(+)
chr19:38467950-38468550(+)
chr19:38468589-38469189(+)
chr19:38469376-38469976(+)
chr19:38470242-38470842(+)
chr19:38470710-38471310(+)
chr19:38471162-38471762(+)
chr19:38471570-38472170(+)
chr19:38472463-38473063(+)
chr19:38473604-38474204(+)
chr19:38474326-38474926(+)
chr19:38475170-38475770(+)
chr19:38476415-38477015(+)
chr19:38476932-38477532(+)
chr19:38477884-38478484(+)
chr19:38478294-38478894(+)
chr19:38479324-38479924(+)
chr19:38479910-38480510(+)
chr19:38480407-38481007(+)
chr19:38480880-38481480(+)
chr19:38481755-38482355(+)
chr19:38482390-38482990(+)
chr19:38484030-38484630(+)
chr19:38485064-38485664(+)
chr19:38485510-38486110(+)
chr19:38488514-38489114(+)
chr19:38488963-38489563(+)
chr19:38489490-38490090(+)
chr19:38489930-38490530(+)
chr19:38491870-38492470(+)
chr19:38493529-38494129(+)
chr19:38493984-38494584(+)
chr19:38494502-38495102(+)
chr19:38495138-38495738(+)
chr19:38495773-38496373(+)
chr19:38497080-38497680(+)
chr19:38498115-38498715(+)
chr19:38499283-38499883(+)
chr19:38499827-38500427(+)
chr19:38500267-38500867(+)
chr19:38502032-38502632(+)
chr19:38503052-38503652(+)
chr19:38503496-38504096(+)
chr19:38504699-38505299(+)
chr19:38505784-38506384(+)
chr19:38506305-38506905(+)
chr19:38509240-38509840(+)
chr19:38509802-38510402(+)
chr19:38510858-38511458(+)
chr19:38511515-38512115(+)
chr19:38511917-38512517(+)
chr19:38513763-38514363(+)
chr19:38514205-38514805(+)
chr19:38514623-38515223(+)
chr19:38515103-38515703(+)
chr19:38515538-38516138(+)
chr19:38515996-38516596(+)
chr19:38516435-38517035(+)
chr19:38519580-38520180(+)
chr19:38521323-38521923(+)
chr19:38521919-38522519(+)
chr19:38522657-38523257(+)
chr19:38523539-38524139(+)
chr19:38524234-38524834(+)
chr19:38524833-38525433(+)
chr19:38525490-38526090(+)
chr19:38526256-38526856(+)
chr19:38526682-38527282(+)
chr19:38527603-38528203(+)
chr19:38528170-38528770(+)
chr19:38529750-38530350(+)
chr19:38530585-38531185(+)
chr19:38534276-38534876(+)
chr19:38535166-38535766(+)
chr19:38536091-38536691(+)
chr19:38536758-38537358(+)
chr19:38537210-38537810(+)
chr19:38537626-38538226(+)
chr19:38538256-38538856(+)
chr19:38538855-38539455(+)
chr19:38539662-38540262(+)
chr19:38540270-38540870(+)
chr19:38543575-38544175(+)
chr19:38545606-38546206(+)
chr19:38546283-38546883(+)
chr19:38546955-38547555(+)
chr19:38548690-38549290(+)
chr19:38549491-38550091(+)
chr19:38549930-38550530(+)
chr19:38550448-38551048(+)
chr19:38550894-38551494(+)
chr19:38551859-38552459(+)
chr19:38553089-38553689(+)
chr19:38553639-38554239(+)
chr19:38554403-38555003(+)
chr19:38555110-38555710(+)
chr19:38555578-38556178(+)
chr19:38556124-38556724(+)
chr19:38556745-38557345(+)
chr19:38559380-38559980(+)
chr19:38559822-38560422(+)
chr19:38561121-38561721(+)
chr19:38562830-38563430(+)
chr19:38563274-38563874(+)
chr19:38563736-38564336(+)
chr19:38564759-38565359(+)
chr19:38566852-38567452(+)
chr19:38569090-38569690(+)
chr19:38570534-38571134(+)
chr19:38571422-38572022(+)
chr19:38572692-38573292(+)
chr19:38574516-38575116(+)
chr19:38580129-38580729(+)
chr19:38581111-38581711(+)
chr19:38582017-38582617(+)
chr19:38582950-38583550(+)
chr19:38584050-38584650(+)
chr19:38584570-38585170(+)
chr19:38586177-38586777(+)
chr19:38587165-38587765(+)
chr19:38588330-38588930(+)
chr19:38589230-38589830(+)
chr19:38590474-38591074(+)
chr19:38594777-38595377(+)
chr19:38597212-38597812(+)
chr19:38597730-38598330(+)
chr19:38599005-38599605(+)
chr19:38599835-38600435(+)
chr19:38600535-38601135(+)
chr19:38601944-38602544(+)
chr19:38602510-38603110(+)
chr19:38604030-38604630(+)
chr19:38605273-38605873(+)
chr19:38605881-38606481(+)
chr19:38606535-38607135(+)
chr19:38609695-38610295(+)
chr19:38611130-38611730(+)
chr19:38612850-38613450(+)
chr19:38613268-38613868(+)
chr19:38614346-38614946(+)
chr19:38615883-38616483(+)
chr19:38616610-38617210(+)
chr19:38620864-38621464(+)
chr19:38621512-38622112(+)
chr19:38623495-38624095(+)
chr19:38624018-38624618(+)
chr19:38625116-38625716(+)
chr19:38625656-38626256(+)
chr19:38626136-38626736(+)
chr19:38629685-38630285(+)
chr19:38630373-38630973(+)
chr19:38630817-38631417(+)
chr19:38631665-38632265(+)
chr19:38632959-38633559(+)
chr19:38634382-38634982(+)
chr19:38635263-38635863(+)
chr19:38636132-38636732(+)
chr19:38636940-38637540(+)
chr19:38638858-38639458(+)
chr19:38640192-38640792(+)
chr19:38641780-38642380(+)
chr19:38643027-38643627(+)
chr19:38643531-38644131(+)
chr19:38644444-38645044(+)
chr19:38645972-38646572(+)
chr19:38648009-38648609(+)
chr19:38649434-38650034(+)
chr19:38652610-38653210(+)
chr19:38653200-38653800(+)
chr19:38653950-38654550(+)
chr19:38654619-38655219(+)
chr19:38655220-38655820(+)
chr19:38655820-38656420(+)
chr19:38657042-38657642(+)
chr19:38657850-38658450(+)
chr19:38659159-38659759(+)
chr19:38660741-38661341(+)
chr19:38662593-38663193(+)
chr19:38663863-38664463(+)
chr19:38665828-38666428(+)
chr19:38667770-38668370(+)
chr19:38669470-38670070(+)
chr19:38670570-38671170(+)
chr19:38672975-38673575(+)
chr19:38673686-38674286(+)
chr19:38674111-38674711(+)
chr19:38675003-38675603(+)
chr19:38675882-38676482(+)
chr19:38678550-38679150(+)
chr19:38679445-38680045(+)
chr19:38680592-38681192(+)
chr19:38681294-38681894(+)
chr19:38682864-38683464(+)
chr19:38684040-38684640(+)
chr19:38684662-38685262(+)
chr19:38686033-38686633(+)
chr19:38686932-38687532(+)
chr19:38687776-38688376(+)
chr19:38688250-38688850(+)
chr19:38689781-38690381(+)
chr19:38691566-38692166(+)
chr19:38692247-38692847(+)
chr19:38693133-38693733(+)
chr19:38693615-38694215(+)
chr19:38694112-38694712(+)
chr19:38694649-38695249(+)
chr19:38696653-38697253(+)
chr19:38697350-38697950(+)
chr19:38698078-38698678(+)
chr19:38698890-38699490(+)
chr19:38699690-38700290(+)
chr19:38700117-38700717(+)
chr19:38700520-38701120(+)
chr19:38701110-38701710(+)
chr19:38701620-38702220(+)
chr19:38702335-38702935(+)
chr19:38703369-38703969(+)
chr19:38704512-38705112(+)
chr19:38706448-38707048(+)
chr19:38707285-38707885(+)
chr19:38707773-38708373(+)
chr19:38708710-38709310(+)
chr19:38709223-38709823(+)
chr19:38709693-38710293(+)
chr19:38711334-38711934(+)
chr19:38711968-38712568(+)
chr19:38712811-38713411(+)
chr19:38713654-38714254(+)
chr19:38714150-38714750(+)
chr19:38714630-38715230(+)
chr19:38715081-38715681(+)
chr19:38715995-38716595(+)
chr19:38716749-38717349(+)
chr19:38717769-38718369(+)
chr19:38718469-38719069(+)
chr19:38719029-38719629(+)
chr19:38719577-38720177(+)
chr19:38720156-38720756(+)
chr19:38721680-38722280(+)
chr19:38724331-38724931(+)
chr19:38725178-38725778(+)
chr19:38726410-38727010(+)
chr19:38730470-38731070(+)
chr19:38731018-38731618(+)
chr19:38731475-38732075(+)
chr19:38734338-38734938(+)
chr19:38735551-38736151(+)
chr19:38736313-38736913(+)
chr19:38737183-38737783(+)
chr19:38737662-38738262(+)
chr19:38738308-38738908(+)
chr19:38738980-38739580(+)
chr19:38740319-38740919(+)
chr19:38740926-38741526(+)
chr19:38741558-38742158(+)
chr19:38742125-38742725(+)
chr19:38742599-38743199(+)
chr19:38743712-38744312(+)
chr19:38744347-38744947(+)
chr19:38745035-38745635(+)
chr19:38746023-38746623(+)
chr19:38746892-38747492(+)
chr19:38748831-38749431(+)
chr19:38752010-38752610(+)
chr19:38752462-38753062(+)
chr19:38753384-38753984(+)
chr19:38754145-38754745(+)
chr19:38754658-38755258(+)
chr19:38755123-38755723(+)
chr19:38755862-38756462(+)
chr19:38756543-38757143(+)
chr19:38757273-38757873(+)
chr19:38757674-38758274(+)
chr19:38758366-38758966(+)
chr19:38759091-38759691(+)
chr19:38759755-38760355(+)
chr19:38760673-38761273(+)
chr19:38761222-38761822(+)
chr19:38761680-38762280(+)
chr19:38764069-38764669(+)
chr19:38765288-38765888(+)
chr19:38768040-38768640(+)
chr19:38768521-38769121(+)
chr19:38769285-38769885(+)
chr19:38770772-38771372(+)
chr19:38772350-38772950(+)
chr19:38773045-38773645(+)
chr19:38774949-38775549(+)
chr19:38776195-38776795(+)
chr19:38778175-38778775(+)
chr19:38778898-38779498(+)
chr19:38780064-38780664(+)
chr19:38780470-38781070(+)
chr19:38781139-38781739(+)
chr19:38782072-38782672(+)
chr19:38782505-38783105(+)
chr19:38783257-38783857(+)
chr19:38783728-38784328(+)
chr19:38784645-38785245(+)
chr19:38786339-38786939(+)
chr19:38787132-38787732(+)
chr19:38788474-38789074(+)
chr19:38789331-38789931(+)
chr19:38789779-38790379(+)
chr19:38790770-38791370(+)
chr19:38791200-38791800(+)
chr19:38792220-38792820(+)
chr19:38792790-38793390(+)
chr19:38793246-38793846(+)
chr19:38793995-38794595(+)
chr19:38794493-38795093(+)
chr19:38794989-38795589(+)
chr19:38795493-38796093(+)
chr19:38796015-38796615(+)
chr19:38796779-38797379(+)
chr19:38797490-38798090(+)
chr19:38798237-38798837(+)
chr19:38798881-38799481(+)
chr19:38799490-38800090(+)
chr19:38799936-38800536(+)
chr19:38801060-38801660(+)
chr19:38802030-38802630(+)
chr19:38802875-38803475(+)
chr19:38803285-38803885(+)
chr19:38804064-38804664(+)
chr19:38805275-38805875(+)
chr19:38805823-38806423(+)
chr19:38806428-38807028(+)
chr19:38807590-38808190(+)
chr19:38808770-38809370(+)
chr19:38809192-38809792(+)
chr19:38809893-38810493(+)
chr19:38810383-38810983(+)
chr19:38811108-38811708(+)
chr19:38812267-38812867(+)
chr19:38813787-38814387(+)
chr19:38814990-38815590(+)
chr19:38816291-38816891(+)
chr19:38817273-38817873(+)
chr19:38818511-38819111(+)
chr19:38819013-38819613(+)
chr19:38820145-38820745(+)
chr19:38822135-38822735(+)
chr19:38823772-38824372(+)
chr19:38825461-38826061(+)
chr19:38826077-38826677(+)
chr19:38826718-38827318(+)
chr19:38827319-38827919(+)
chr19:38827727-38828327(+)
chr19:38828475-38829075(+)
chr19:38829035-38829635(+)
chr19:38829547-38830147(+)
chr19:38830010-38830610(+)
chr19:38833170-38833770(+)
chr19:38834005-38834605(+)
chr19:38834850-38835450(+)
chr19:38841380-38841980(+)
chr19:38842454-38843054(+)
chr19:38843054-38843654(+)
chr19:38845095-38845695(+)
chr19:38846622-38847222(+)
chr19:38848730-38849330(+)
chr19:38849710-38850310(+)
chr19:38850948-38851548(+)
chr19:38851829-38852429(+)
chr19:38852309-38852909(+)
chr19:38852845-38853445(+)
chr19:38853800-38854400(+)
chr19:38855402-38856002(+)
chr19:38857621-38858221(+)
chr19:38858595-38859195(+)
chr19:38860791-38861391(+)
chr19:38861650-38862250(+)
chr19:38864394-38864994(+)
chr19:38864940-38865540(+)
chr19:38865421-38866021(+)
chr19:38865862-38866462(+)
chr19:38866308-38866908(+)
chr19:38866824-38867424(+)
chr19:38869385-38869985(+)
chr19:38869895-38870495(+)
chr19:38873711-38874311(+)
chr19:38875062-38875662(+)
chr19:38875780-38876380(+)
chr19:38876335-38876935(+)
chr19:38876892-38877492(+)
chr19:38877329-38877929(+)
chr19:38878019-38878619(+)
chr19:38878490-38879090(+)
chr19:38878985-38879585(+)
chr19:38879545-38880145(+)
chr19:38880060-38880660(+)
chr19:38880486-38881086(+)
chr19:38880940-38881540(+)
chr19:38881530-38882130(+)
chr19:38882469-38883069(+)
chr19:38883276-38883876(+)
chr19:38884590-38885190(+)
chr19:38885026-38885626(+)
chr19:38885546-38886146(+)
chr19:38886156-38886756(+)
chr19:38886804-38887404(+)
chr19:38889427-38890027(+)
chr19:38890914-38891514(+)
chr19:38891759-38892359(+)
chr19:38892950-38893550(+)
chr19:38893380-38893980(+)
chr19:38893890-38894490(+)
chr19:38894815-38895415(+)
chr19:38895424-38896024(+)
chr19:38900318-38900918(+)
chr19:38901055-38901655(+)
chr19:38901861-38902461(+)
chr19:38902870-38903470(+)
chr19:38903502-38904102(+)
chr19:38904195-38904795(+)
chr19:38905383-38905983(+)
chr19:38907140-38907740(+)
chr19:38907763-38908363(+)
chr19:38908348-38908948(+)
chr19:38909450-38910050(+)
chr19:38910373-38910973(+)
chr19:38911441-38912041(+)
chr19:38912746-38913346(+)
chr19:38913390-38913990(+)
chr19:38914830-38915430(+)
chr19:38916185-38916785(+)
chr19:38916624-38917224(+)
chr19:38917824-38918424(+)
chr19:38919490-38920090(+)
chr19:38919969-38920569(+)
chr19:38920810-38921410(+)
chr19:38921930-38922530(+)
chr19:38923270-38923870(+)
chr19:38923961-38924561(+)
chr19:38924489-38925089(+)
chr19:38925171-38925771(+)
chr19:38930550-38931150(+)
chr19:38931233-38931833(+)
chr19:38932170-38932770(+)
chr19:38934064-38934664(+)
chr19:38934469-38935069(+)
chr19:38937045-38937645(+)
chr19:38938920-38939520(+)
chr19:38940110-38940710(+)
chr19:38940875-38941475(+)
chr19:38941515-38942115(+)
chr19:38942198-38942798(+)
chr19:38942997-38943597(+)
chr19:38943518-38944118(+)
chr19:38944141-38944741(+)
chr19:38944710-38945310(+)
chr19:38945591-38946191(+)
chr19:38947845-38948445(+)
chr19:38948500-38949100(+)
chr19:38949549-38950149(+)
chr19:38952937-38953537(+)
chr19:38953950-38954550(+)
chr19:38954986-38955586(+)
chr19:38956583-38957183(+)
chr19:38957411-38958011(+)
chr19:38957873-38958473(+)
chr19:38959600-38960200(+)
chr19:38961613-38962213(+)
chr19:38963858-38964458(+)
chr19:38965633-38966233(+)
chr19:38966210-38966810(+)
chr19:38967931-38968531(+)
chr19:38968500-38969100(+)
chr19:38969064-38969664(+)
chr19:38970830-38971430(+)
chr19:38971948-38972548(+)
chr19:38972587-38973187(+)
chr19:38973808-38974408(+)
chr19:38975578-38976178(+)
chr19:38976139-38976739(+)
chr19:38979357-38979957(+)
chr19:38980430-38981030(+)
chr19:38981470-38982070(+)
chr19:38982851-38983451(+)
chr19:38983540-38984140(+)
chr19:38984958-38985558(+)
chr19:38986783-38987383(+)
chr19:38987597-38988197(+)
chr19:38988647-38989247(+)
chr19:38989555-38990155(+)
chr19:38990503-38991103(+)
chr19:38991210-38991810(+)
chr19:38992943-38993543(+)
chr19:38993370-38993970(+)
chr19:38994350-38994950(+)
chr19:38995244-38995844(+)
chr19:38995804-38996404(+)
chr19:38996530-38997130(+)
chr19:38997492-38998092(+)
chr19:38999098-38999698(+)
chr19:39001016-39001616(+)
chr19:39001714-39002314(+)
chr19:39002559-39003159(+)
chr19:39003710-39004310(+)
chr19:39004401-39005001(+)
chr19:39005613-39006213(+)
chr19:39006486-39007086(+)
chr19:39007775-39008375(+)
chr19:39008862-39009462(+)
chr19:39009667-39010267(+)
chr19:39013575-39014175(+)
chr19:39014149-39014749(+)
chr19:39014855-39015455(+)
chr19:39015788-39016388(+)
chr19:39016623-39017223(+)
chr19:39018302-39018902(+)
chr19:39018785-39019385(+)
chr19:39019362-39019962(+)
chr19:39020142-39020742(+)
chr19:39023360-39023960(+)
chr19:39024972-39025572(+)
chr19:39026307-39026907(+)
chr19:39027172-39027772(+)
chr19:39027641-39028241(+)
chr19:39028052-39028652(+)
chr19:39028879-39029479(+)
chr19:39029353-39029953(+)
chr19:39033905-39034505(+)
chr19:39034719-39035319(+)
chr19:39035432-39036032(+)
chr19:39036134-39036734(+)
chr19:39036875-39037475(+)
chr19:39037976-39038576(+)
chr19:39039013-39039613(+)
chr19:39040580-39041180(+)
chr19:39041000-39041600(+)
chr19:39041939-39042539(+)
chr19:39043230-39043830(+)
chr19:39044470-39045070(+)
chr19:39045251-39045851(+)
chr19:39045730-39046330(+)
chr19:39047283-39047883(+)
chr19:39047821-39048421(+)
chr19:39048563-39049163(+)
chr19:39049690-39050290(+)
chr19:39050114-39050714(+)
chr19:39050690-39051290(+)
chr19:39051713-39052313(+)
chr19:39052638-39053238(+)
chr19:39053134-39053734(+)
chr19:39053970-39054570(+)
chr19:39054796-39055396(+)
chr19:39055415-39056015(+)
chr19:39055818-39056418(+)
chr19:39057239-39057839(+)
chr19:39058059-39058659(+)
chr19:39058661-39059261(+)
chr19:39059975-39060575(+)
chr19:39060443-39061043(+)
chr19:39061269-39061869(+)
chr19:39062210-39062810(+)
chr19:39063241-39063841(+)
chr19:39065454-39066054(+)
chr19:39069855-39070455(+)
chr19:39070529-39071129(+)
chr19:39071110-39071710(+)
chr19:39073230-39073830(+)
chr19:39074106-39074706(+)
chr19:39075195-39075795(+)
chr19:39076983-39077583(+)
chr19:39077645-39078245(+)
chr19:39083472-39084072(+)
chr19:39084555-39085155(+)
chr19:39086124-39086724(+)
chr19:39086665-39087265(+)
chr19:39087171-39087771(+)
chr19:39087644-39088244(+)
chr19:39088160-39088760(+)
chr19:39090404-39091004(+)
chr19:39091680-39092280(+)
chr19:39092230-39092830(+)
chr19:39094624-39095224(+)
chr19:39095883-39096483(+)
chr19:39096583-39097183(+)
chr19:39097277-39097877(+)
chr19:39098389-39098989(+)
chr19:39099235-39099835(+)
chr19:39100005-39100605(+)
chr19:39104203-39104803(+)
chr19:39105632-39106232(+)
chr19:39106918-39107518(+)
```
