## Supplementary material for "Deep learning with implicit handling of tissue-specific phenomena predicts tumor DNA accessibility and immune activity": List of potential accessibility sites analyzed (part 36 of 47)

```
chr19:39107982-39108582(+)
chr19:39108588-39109188(+)
chr19:39109403-39110003(+)
chr19:39110233-39110833(+)
chr19:39110835-39111435(+)
chr19:39112930-39113530(+)
chr19:39114090-39114690(+)
chr19:39120220-39120820(+)
chr19:39121759-39122359(+)
chr19:39122337-39122937(+)
chr19:39123101-39123701(+)
chr19:39124482-39125082(+)
chr19:39125134-39125734(+)
chr19:39126104-39126704(+)
chr19:39126543-39127143(+)
chr19:39127417-39128017(+)
chr19:39128998-39129598(+)
chr19:39130112-39130712(+)
chr19:39130871-39131471(+)
chr19:39132397-39132997(+)
chr19:39133320-39133920(+)
chr19:39135266-39135866(+)
chr19:39136518-39137118(+)
chr19:39137851-39138451(+)
chr19:39138615-39139215(+)
chr19:39139239-39139839(+)
chr19:39139805-39140405(+)
chr19:39140275-39140875(+)
chr19:39140722-39141322(+)
chr19:39141697-39142297(+)
chr19:39142219-39142819(+)
chr19:39142873-39143473(+)
chr19:39143609-39144209(+)
chr19:39144214-39144814(+)
chr19:39144720-39145320(+)
chr19:39145206-39145806(+)
chr19:39145922-39146522(+)
chr19:39146961-39147561(+)
chr19:39148318-39148918(+)
chr19:39149123-39149723(+)
chr19:39149580-39150180(+)
chr19:39150007-39150607(+)
chr19:39150490-39151090(+)
chr19:39151550-39152150(+)
chr19:39152559-39153159(+)
chr19:39153090-39153690(+)
chr19:39153774-39154374(+)
chr19:39154663-39155263(+)
chr19:39155238-39155838(+)
chr19:39155957-39156557(+)
chr19:39156565-39157165(+)
chr19:39157561-39158161(+)
chr19:39158336-39158936(+)
chr19:39159192-39159792(+)
chr19:39160014-39160614(+)
chr19:39161490-39162090(+)
chr19:39162245-39162845(+)
chr19:39163910-39164510(+)
chr19:39164610-39165210(+)
chr19:39165292-39165892(+)
chr19:39166117-39166717(+)
chr19:39166817-39167417(+)
chr19:39167535-39168135(+)
chr19:39168828-39169428(+)
chr19:39169470-39170070(+)
chr19:39170347-39170947(+)
chr19:39170908-39171508(+)
chr19:39171593-39172193(+)
chr19:39172830-39173430(+)
chr19:39173472-39174072(+)
chr19:39174123-39174723(+)
chr19:39174787-39175387(+)
chr19:39175888-39176488(+)
chr19:39176427-39177027(+)
chr19:39177073-39177673(+)
chr19:39178090-39178690(+)
chr19:39179330-39179930(+)
chr19:39179898-39180498(+)
chr19:39180975-39181575(+)
chr19:39181405-39182005(+)
chr19:39181821-39182421(+)
chr19:39182450-39183050(+)
chr19:39183101-39183701(+)
chr19:39184088-39184688(+)
chr19:39185310-39185910(+)
chr19:39185845-39186445(+)
chr19:39186747-39187347(+)
chr19:39187661-39188261(+)
chr19:39188281-39188881(+)
chr19:39188868-39189468(+)
chr19:39189427-39190027(+)
chr19:39190886-39191486(+)
chr19:39191426-39192026(+)
chr19:39192185-39192785(+)
chr19:39192805-39193405(+)
chr19:39194127-39194727(+)
chr19:39195305-39195905(+)
chr19:39196132-39196732(+)
chr19:39197352-39197952(+)
chr19:39197975-39198575(+)
chr19:39198424-39199024(+)
chr19:39199213-39199813(+)
chr19:39200493-39201093(+)
chr19:39201634-39202234(+)
chr19:39202284-39202884(+)
chr19:39202850-39203450(+)
chr19:39203696-39204296(+)
chr19:39204445-39205045(+)
chr19:39204946-39205546(+)
chr19:39206081-39206681(+)
chr19:39207568-39208168(+)
chr19:39208303-39208903(+)
chr19:39209621-39210221(+)
chr19:39210242-39210842(+)
chr19:39210680-39211280(+)
chr19:39211243-39211843(+)
chr19:39212561-39213161(+)
chr19:39213159-39213759(+)
chr19:39214056-39214656(+)
chr19:39215856-39216456(+)
chr19:39216811-39217411(+)
chr19:39217455-39218055(+)
chr19:39218215-39218815(+)
chr19:39218742-39219342(+)
chr19:39219335-39219935(+)
chr19:39220219-39220819(+)
chr19:39221135-39221735(+)
chr19:39221596-39222196(+)
chr19:39222428-39223028(+)
chr19:39223322-39223922(+)
chr19:39224224-39224824(+)
chr19:39224817-39225417(+)
chr19:39225252-39225852(+)
chr19:39225798-39226398(+)
chr19:39226510-39227110(+)
chr19:39227021-39227621(+)
chr19:39227426-39228026(+)
chr19:39227836-39228436(+)
chr19:39228814-39229414(+)
chr19:39230310-39230910(+)
chr19:39232159-39232759(+)
chr19:39232953-39233553(+)
chr19:39233482-39234082(+)
chr19:39234065-39234665(+)
chr19:39234595-39235195(+)
chr19:39235762-39236362(+)
chr19:39237853-39238453(+)
chr19:39240635-39241235(+)
chr19:39241690-39242290(+)
chr19:39242135-39242735(+)
chr19:39244327-39244927(+)
chr19:39245520-39246120(+)
chr19:39249580-39250180(+)
chr19:39250108-39250708(+)
chr19:39253335-39253935(+)
chr19:39253817-39254417(+)
chr19:39254383-39254983(+)
chr19:39259115-39259715(+)
chr19:39260284-39260884(+)
chr19:39261194-39261794(+)
chr19:39262976-39263576(+)
chr19:39263670-39264270(+)
chr19:39264273-39264873(+)
chr19:39265153-39265753(+)
chr19:39266010-39266610(+)
chr19:39269287-39269887(+)
chr19:39270390-39270990(+)
chr19:39271582-39272182(+)
chr19:39272190-39272790(+)
chr19:39272630-39273230(+)
chr19:39274090-39274690(+)
chr19:39274820-39275420(+)
chr19:39276610-39277210(+)
chr19:39277133-39277733(+)
chr19:39278554-39279154(+)
chr19:39279148-39279748(+)
chr19:39279843-39280443(+)
chr19:39282267-39282867(+)
chr19:39282762-39283362(+)
chr19:39283176-39283776(+)
chr19:39283724-39284324(+)
chr19:39284614-39285214(+)
chr19:39286450-39287050(+)
chr19:39287350-39287950(+)
chr19:39289531-39290131(+)
chr19:39290180-39290780(+)
chr19:39290610-39291210(+)
chr19:39291130-39291730(+)
chr19:39291630-39292230(+)
chr19:39292325-39292925(+)
chr19:39294304-39294904(+)
chr19:39295749-39296349(+)
chr19:39296950-39297550(+)
chr19:39297694-39298294(+)
chr19:39298178-39298778(+)
chr19:39299321-39299921(+)
chr19:39300440-39301040(+)
chr19:39302680-39303280(+)
chr19:39303387-39303987(+)
chr19:39305470-39306070(+)
chr19:39306008-39306608(+)
chr19:39306763-39307363(+)
chr19:39307710-39308310(+)
chr19:39308690-39309290(+)
chr19:39309298-39309898(+)
chr19:39309704-39310304(+)
chr19:39310253-39310853(+)
chr19:39310948-39311548(+)
chr19:39311963-39312563(+)
chr19:39312475-39313075(+)
chr19:39313135-39313735(+)
chr19:39314110-39314710(+)
chr19:39314761-39315361(+)
chr19:39316480-39317080(+)
chr19:39317575-39318175(+)
chr19:39318955-39319555(+)
chr19:39319750-39320350(+)
chr19:39320516-39321116(+)
chr19:39321755-39322355(+)
chr19:39322255-39322855(+)
chr19:39322713-39323313(+)
chr19:39323136-39323736(+)
chr19:39323631-39324231(+)
chr19:39324598-39325198(+)
chr19:39325194-39325794(+)
chr19:39325921-39326521(+)
chr19:39326556-39327156(+)
chr19:39327067-39327667(+)
chr19:39327604-39328204(+)
chr19:39328164-39328764(+)
chr19:39328616-39329216(+)
chr19:39329102-39329702(+)
chr19:39329710-39330310(+)
chr19:39330449-39331049(+)
chr19:39331271-39331871(+)
chr19:39331790-39332390(+)
chr19:39332375-39332975(+)
chr19:39333049-39333649(+)
chr19:39333740-39334340(+)
chr19:39334654-39335254(+)
chr19:39335410-39336010(+)
chr19:39335910-39336510(+)
chr19:39338275-39338875(+)
chr19:39338782-39339382(+)
chr19:39339191-39339791(+)
chr19:39339782-39340382(+)
chr19:39340717-39341317(+)
chr19:39341608-39342208(+)
chr19:39342317-39342917(+)
chr19:39342940-39343540(+)
chr19:39345461-39346061(+)
chr19:39347170-39347770(+)
chr19:39347876-39348476(+)
chr19:39348510-39349110(+)
chr19:39350280-39350880(+)
chr19:39351306-39351906(+)
chr19:39352998-39353598(+)
chr19:39353733-39354333(+)
chr19:39355283-39355883(+)
chr19:39355806-39356406(+)
chr19:39356277-39356877(+)
chr19:39357772-39358372(+)
chr19:39359130-39359730(+)
chr19:39359708-39360308(+)
chr19:39360337-39360937(+)
chr19:39360874-39361474(+)
chr19:39361374-39361974(+)
chr19:39362085-39362685(+)
chr19:39363890-39364490(+)
chr19:39364540-39365140(+)
chr19:39366255-39366855(+)
chr19:39366673-39367273(+)
chr19:39367610-39368210(+)
chr19:39368070-39368670(+)
chr19:39368535-39369135(+)
chr19:39369318-39369918(+)
chr19:39369969-39370569(+)
chr19:39370938-39371538(+)
chr19:39371379-39371979(+)
chr19:39372352-39372952(+)
chr19:39373281-39373881(+)
chr19:39376439-39377039(+)
chr19:39377976-39378576(+)
chr19:39379680-39380280(+)
chr19:39380393-39380993(+)
chr19:39381211-39381811(+)
chr19:39382317-39382917(+)
chr19:39383579-39384179(+)
chr19:39384079-39384679(+)
chr19:39385109-39385709(+)
chr19:39387093-39387693(+)
chr19:39388563-39389163(+)
chr19:39389490-39390090(+)
chr19:39390136-39390736(+)
chr19:39390556-39391156(+)
chr19:39391252-39391852(+)
chr19:39394810-39395410(+)
chr19:39395416-39396016(+)
chr19:39396144-39396744(+)
chr19:39397820-39398420(+)
chr19:39399468-39400068(+)
chr19:39401047-39401647(+)
chr19:39401737-39402337(+)
chr19:39402171-39402771(+)
chr19:39402628-39403228(+)
chr19:39403344-39403944(+)
chr19:39404294-39404894(+)
chr19:39405523-39406123(+)
chr19:39405934-39406534(+)
chr19:39408074-39408674(+)
chr19:39408531-39409131(+)
chr19:39410613-39411213(+)
chr19:39411610-39412210(+)
chr19:39412387-39412987(+)
chr19:39419655-39420255(+)
chr19:39420438-39421038(+)
chr19:39421000-39421600(+)
chr19:39421747-39422347(+)
chr19:39422874-39423474(+)
chr19:39423304-39423904(+)
chr19:39425034-39425634(+)
chr19:39426330-39426930(+)
chr19:39427300-39427900(+)
chr19:39430490-39431090(+)
chr19:39431970-39432570(+)
chr19:39432915-39433515(+)
chr19:39435702-39436302(+)
chr19:39436161-39436761(+)
chr19:39436836-39437436(+)
chr19:39438966-39439566(+)
chr19:39440220-39440820(+)
chr19:39440894-39441494(+)
chr19:39441915-39442515(+)
chr19:39443172-39443772(+)
chr19:39444350-39444950(+)
chr19:39450401-39451001(+)
chr19:39452668-39453268(+)
chr19:39454040-39454640(+)
chr19:39455321-39455921(+)
chr19:39459290-39459890(+)
chr19:39461072-39461672(+)
chr19:39462176-39462776(+)
chr19:39465213-39465813(+)
chr19:39465706-39466306(+)
chr19:39466287-39466887(+)
chr19:39467036-39467636(+)
chr19:39467891-39468491(+)
chr19:39468542-39469142(+)
chr19:39469610-39470210(+)
chr19:39470368-39470968(+)
chr19:39471168-39471768(+)
chr19:39471755-39472355(+)
chr19:39475890-39476490(+)
chr19:39479671-39480271(+)
chr19:39481433-39482033(+)
chr19:39481861-39482461(+)
chr19:39483290-39483890(+)
chr19:39483798-39484398(+)
chr19:39485815-39486415(+)
chr19:39486517-39487117(+)
chr19:39487270-39487870(+)
chr19:39487810-39488410(+)
chr19:39489230-39489830(+)
chr19:39490350-39490950(+)
chr19:39491068-39491668(+)
chr19:39491590-39492190(+)
chr19:39492390-39492990(+)
chr19:39493470-39494070(+)
chr19:39494317-39494917(+)
chr19:39494933-39495533(+)
chr19:39496989-39497589(+)
chr19:39497590-39498190(+)
chr19:39506550-39507150(+)
chr19:39507562-39508162(+)
chr19:39511630-39512230(+)
chr19:39515533-39516133(+)
chr19:39517914-39518514(+)
chr19:39518850-39519450(+)
chr19:39520810-39521410(+)
chr19:39521885-39522485(+)
chr19:39522435-39523035(+)
chr19:39522982-39523582(+)
chr19:39523426-39524026(+)
chr19:39523942-39524542(+)
chr19:39527090-39527690(+)
chr19:39528724-39529324(+)
chr19:39529536-39530136(+)
chr19:39530290-39530890(+)
chr19:39536584-39537184(+)
chr19:39536990-39537590(+)
chr19:39537574-39538174(+)
chr19:39542790-39543390(+)
chr19:39543543-39544143(+)
chr19:39544292-39544892(+)
chr19:39546525-39547125(+)
chr19:39548120-39548720(+)
chr19:39550762-39551362(+)
chr19:39551926-39552526(+)
chr19:39552450-39553050(+)
chr19:39552925-39553525(+)
chr19:39553430-39554030(+)
chr19:39554000-39554600(+)
chr19:39554740-39555340(+)
chr19:39556390-39556990(+)
chr19:39556810-39557410(+)
chr19:39557610-39558210(+)
chr19:39558755-39559355(+)
chr19:39560470-39561070(+)
chr19:39561405-39562005(+)
chr19:39563595-39564195(+)
chr19:39564165-39564765(+)
chr19:39564739-39565339(+)
chr19:39567066-39567666(+)
chr19:39569169-39569769(+)
chr19:39570931-39571531(+)
chr19:39571910-39572510(+)
chr19:39573402-39574002(+)
chr19:39573825-39574425(+)
chr19:39574588-39575188(+)
chr19:39575189-39575789(+)
chr19:39576044-39576644(+)
chr19:39576949-39577549(+)
chr19:39578760-39579360(+)
chr19:39584333-39584933(+)
chr19:39586687-39587287(+)
chr19:39588998-39589598(+)
chr19:39589456-39590056(+)
chr19:39591337-39591937(+)
chr19:39592135-39592735(+)
chr19:39592630-39593230(+)
chr19:39594646-39595246(+)
chr19:39595770-39596370(+)
chr19:39596413-39597013(+)
chr19:39597335-39597935(+)
chr19:39598535-39599135(+)
chr19:39599693-39600293(+)
chr19:39600135-39600735(+)
chr19:39600910-39601510(+)
chr19:39602103-39602703(+)
chr19:39602772-39603372(+)
chr19:39603755-39604355(+)
chr19:39609853-39610453(+)
chr19:39611516-39612116(+)
chr19:39612576-39613176(+)
chr19:39613425-39614025(+)
chr19:39614759-39615359(+)
chr19:39616032-39616632(+)
chr19:39616497-39617097(+)
chr19:39617138-39617738(+)
chr19:39618202-39618802(+)
chr19:39618671-39619271(+)
chr19:39619151-39619751(+)
chr19:39620312-39620912(+)
chr19:39621125-39621725(+)
chr19:39621825-39622425(+)
chr19:39622568-39623168(+)
chr19:39623390-39623990(+)
chr19:39624083-39624683(+)
chr19:39624738-39625338(+)
chr19:39625772-39626372(+)
chr19:39626249-39626849(+)
chr19:39626666-39627266(+)
chr19:39627115-39627715(+)
chr19:39627935-39628535(+)
chr19:39628666-39629266(+)
chr19:39629231-39629831(+)
chr19:39629864-39630464(+)
chr19:39630556-39631156(+)
chr19:39631490-39632090(+)
chr19:39633167-39633767(+)
chr19:39634271-39634871(+)
chr19:39635047-39635647(+)
chr19:39635693-39636293(+)
chr19:39636122-39636722(+)
chr19:39637607-39638207(+)
chr19:39639470-39640070(+)
chr19:39640740-39641340(+)
chr19:39641675-39642275(+)
chr19:39642590-39643190(+)
chr19:39644665-39645265(+)
chr19:39645124-39645724(+)
chr19:39645767-39646367(+)
chr19:39646290-39646890(+)
chr19:39646998-39647598(+)
chr19:39647810-39648410(+)
chr19:39648258-39648858(+)
chr19:39649089-39649689(+)
chr19:39650530-39651130(+)
chr19:39651004-39651604(+)
chr19:39651634-39652234(+)
chr19:39653630-39654230(+)
chr19:39654141-39654741(+)
chr19:39657096-39657696(+)
chr19:39657605-39658205(+)
chr19:39658038-39658638(+)
chr19:39659241-39659841(+)
chr19:39659857-39660457(+)
chr19:39660843-39661443(+)
chr19:39661346-39661946(+)
chr19:39662212-39662812(+)
chr19:39663615-39664215(+)
chr19:39664088-39664688(+)
chr19:39664595-39665195(+)
chr19:39665120-39665720(+)
chr19:39666890-39667490(+)
chr19:39667842-39668442(+)
chr19:39668780-39669380(+)
chr19:39669228-39669828(+)
chr19:39670518-39671118(+)
chr19:39671155-39671755(+)
chr19:39671810-39672410(+)
chr19:39672406-39673006(+)
chr19:39673780-39674380(+)
chr19:39674887-39675487(+)
chr19:39675585-39676185(+)
chr19:39676326-39676926(+)
chr19:39677759-39678359(+)
chr19:39679786-39680386(+)
chr19:39681370-39681970(+)
chr19:39682846-39683446(+)
chr19:39683399-39683999(+)
chr19:39684325-39684925(+)
chr19:39685716-39686316(+)
chr19:39686252-39686852(+)
chr19:39686840-39687440(+)
chr19:39687438-39688038(+)
chr19:39688339-39688939(+)
chr19:39689562-39690162(+)
chr19:39690230-39690830(+)
chr19:39690697-39691297(+)
chr19:39691286-39691886(+)
chr19:39691730-39692330(+)
chr19:39692246-39692846(+)
chr19:39693260-39693860(+)
chr19:39693892-39694492(+)
chr19:39694514-39695114(+)
chr19:39695309-39695909(+)
chr19:39695903-39696503(+)
chr19:39696570-39697170(+)
chr19:39698696-39699296(+)
chr19:39699851-39700451(+)
chr19:39702814-39703414(+)
chr19:39703770-39704370(+)
chr19:39707595-39708195(+)
chr19:39708279-39708879(+)
chr19:39709134-39709734(+)
chr19:39709661-39710261(+)
chr19:39711611-39712211(+)
chr19:39712595-39713195(+)
chr19:39714247-39714847(+)
chr19:39715429-39716029(+)
chr19:39725970-39726570(+)
chr19:39727196-39727796(+)
chr19:39728290-39728890(+)
chr19:39729610-39730210(+)
chr19:39732323-39732923(+)
chr19:39732984-39733584(+)
chr19:39734389-39734989(+)
chr19:39734921-39735521(+)
chr19:39735467-39736067(+)
chr19:39737498-39738098(+)
chr19:39738186-39738786(+)
chr19:39738715-39739315(+)
chr19:39740050-39740650(+)
chr19:39740970-39741570(+)
chr19:39741610-39742210(+)
chr19:39742360-39742960(+)
chr19:39743085-39743685(+)
chr19:39743910-39744510(+)
chr19:39744923-39745523(+)
chr19:39745418-39746018(+)
chr19:39745930-39746530(+)
chr19:39747138-39747738(+)
chr19:39748878-39749478(+)
chr19:39749631-39750231(+)
chr19:39750350-39750950(+)
chr19:39752283-39752883(+)
chr19:39753033-39753633(+)
chr19:39754510-39755110(+)
chr19:39755397-39755997(+)
chr19:39756076-39756676(+)
chr19:39757196-39757796(+)
chr19:39758736-39759336(+)
chr19:39759421-39760021(+)
chr19:39760085-39760685(+)
chr19:39760599-39761199(+)
chr19:39761051-39761651(+)
chr19:39762492-39763092(+)
chr19:39763178-39763778(+)
chr19:39764339-39764939(+)
chr19:39768126-39768726(+)
chr19:39772258-39772858(+)
chr19:39776246-39776846(+)
chr19:39780690-39781290(+)
chr19:39781120-39781720(+)
chr19:39783232-39783832(+)
chr19:39783790-39784390(+)
chr19:39784490-39785090(+)
chr19:39785690-39786290(+)
chr19:39786557-39787157(+)
chr19:39787335-39787935(+)
chr19:39788568-39789168(+)
chr19:39789210-39789810(+)
chr19:39789990-39790590(+)
chr19:39790440-39791040(+)
chr19:39791320-39791920(+)
chr19:39791850-39792450(+)
chr19:39792726-39793326(+)
chr19:39793875-39794475(+)
chr19:39795210-39795810(+)
chr19:39795622-39796222(+)
chr19:39796486-39797086(+)
chr19:39797155-39797755(+)
chr19:39797843-39798443(+)
chr19:39798462-39799062(+)
chr19:39799001-39799601(+)
chr19:39799479-39800079(+)
chr19:39800051-39800651(+)
chr19:39801057-39801657(+)
chr19:39801509-39802109(+)
chr19:39802370-39802970(+)
chr19:39803050-39803650(+)
chr19:39804220-39804820(+)
chr19:39804791-39805391(+)
chr19:39805432-39806032(+)
chr19:39806490-39807090(+)
chr19:39807259-39807859(+)
chr19:39808290-39808890(+)
chr19:39808779-39809379(+)
chr19:39809490-39810090(+)
chr19:39810555-39811155(+)
chr19:39811166-39811766(+)
chr19:39811654-39812254(+)
chr19:39812298-39812898(+)
chr19:39813467-39814067(+)
chr19:39814974-39815574(+)
chr19:39816778-39817378(+)
chr19:39817863-39818463(+)
chr19:39818602-39819202(+)
chr19:39819990-39820590(+)
chr19:39823380-39823980(+)
chr19:39825909-39826509(+)
chr19:39826452-39827052(+)
chr19:39828289-39828889(+)
chr19:39829510-39830110(+)
chr19:39830174-39830774(+)
chr19:39830710-39831310(+)
chr19:39831283-39831883(+)
chr19:39831871-39832471(+)
chr19:39832538-39833138(+)
chr19:39833375-39833975(+)
chr19:39833960-39834560(+)
chr19:39834490-39835090(+)
chr19:39836481-39837081(+)
chr19:39837878-39838478(+)
chr19:39838353-39838953(+)
chr19:39838820-39839420(+)
chr19:39842039-39842639(+)
chr19:39842878-39843478(+)
chr19:39843364-39843964(+)
chr19:39846607-39847207(+)
chr19:39847082-39847682(+)
chr19:39847590-39848190(+)
chr19:39848010-39848610(+)
chr19:39849356-39849956(+)
chr19:39850070-39850670(+)
chr19:39850910-39851510(+)
chr19:39852540-39853140(+)
chr19:39853202-39853802(+)
chr19:39853803-39854403(+)
chr19:39854389-39854989(+)
chr19:39857582-39858182(+)
chr19:39861296-39861896(+)
chr19:39862936-39863536(+)
chr19:39863427-39864027(+)
chr19:39866012-39866612(+)
chr19:39866517-39867117(+)
chr19:39868032-39868632(+)
chr19:39868544-39869144(+)
chr19:39870523-39871123(+)
chr19:39871169-39871769(+)
chr19:39872552-39873152(+)
chr19:39873043-39873643(+)
chr19:39873982-39874582(+)
chr19:39874930-39875530(+)
chr19:39875706-39876306(+)
chr19:39876182-39876782(+)
chr19:39876583-39877183(+)
chr19:39877354-39877954(+)
chr19:39878090-39878690(+)
chr19:39878590-39879190(+)
chr19:39879130-39879730(+)
chr19:39879640-39880240(+)
chr19:39880126-39880726(+)
chr19:39880610-39881210(+)
chr19:39881124-39881724(+)
chr19:39881587-39882187(+)
chr19:39885910-39886510(+)
chr19:39888189-39888789(+)
chr19:39889015-39889615(+)
chr19:39889494-39890094(+)
chr19:39890120-39890720(+)
chr19:39890577-39891177(+)
chr19:39891615-39892215(+)
chr19:39892022-39892622(+)
chr19:39892626-39893226(+)
chr19:39893101-39893701(+)
chr19:39893781-39894381(+)
chr19:39894188-39894788(+)
chr19:39894650-39895250(+)
chr19:39895462-39896062(+)
chr19:39896038-39896638(+)
chr19:39897082-39897682(+)
chr19:39897578-39898178(+)
chr19:39898112-39898712(+)
chr19:39899384-39899984(+)
chr19:39899993-39900593(+)
chr19:39900521-39901121(+)
chr19:39901039-39901639(+)
chr19:39901677-39902277(+)
chr19:39902311-39902911(+)
chr19:39902752-39903352(+)
chr19:39903169-39903769(+)
chr19:39903687-39904287(+)
chr19:39904093-39904693(+)
chr19:39904599-39905199(+)
chr19:39905330-39905930(+)
chr19:39905796-39906396(+)
chr19:39906470-39907070(+)
chr19:39907139-39907739(+)
chr19:39908235-39908835(+)
chr19:39909578-39910178(+)
chr19:39911289-39911889(+)
chr19:39912567-39913167(+)
chr19:39913240-39913840(+)
chr19:39914071-39914671(+)
chr19:39915500-39916100(+)
chr19:39916832-39917432(+)
chr19:39918090-39918690(+)
chr19:39918956-39919556(+)
chr19:39921255-39921855(+)
chr19:39921674-39922274(+)
chr19:39922222-39922822(+)
chr19:39922761-39923361(+)
chr19:39923382-39923982(+)
chr19:39924014-39924614(+)
chr19:39924480-39925080(+)
chr19:39925167-39925767(+)
chr19:39926366-39926966(+)
chr19:39926908-39927508(+)
chr19:39928330-39928930(+)
chr19:39929106-39929706(+)
chr19:39930221-39930821(+)
chr19:39930819-39931419(+)
chr19:39935364-39935964(+)
chr19:39935875-39936475(+)
chr19:39936279-39936879(+)
chr19:39936771-39937371(+)
chr19:39937650-39938250(+)
chr19:39938794-39939394(+)
chr19:39948293-39948893(+)
chr19:39957054-39957654(+)
chr19:39958434-39959034(+)
chr19:39959587-39960187(+)
chr19:39960114-39960714(+)
chr19:39960830-39961430(+)
chr19:39961281-39961881(+)
chr19:39961750-39962350(+)
chr19:39962709-39963309(+)
chr19:39963460-39964060(+)
chr19:39964064-39964664(+)
chr19:39964676-39965276(+)
chr19:39965837-39966437(+)
chr19:39966775-39967375(+)
chr19:39969103-39969703(+)
chr19:39970004-39970604(+)
chr19:39970482-39971082(+)
chr19:39971095-39971695(+)
chr19:39971544-39972144(+)
chr19:39972203-39972803(+)
chr19:39973210-39973810(+)
chr19:39973680-39974280(+)
chr19:39975943-39976543(+)
chr19:39978925-39979525(+)
chr19:39979561-39980161(+)
chr19:39980250-39980850(+)
chr19:39982538-39983138(+)
chr19:39983550-39984150(+)
chr19:39985177-39985777(+)
chr19:39987563-39988163(+)
chr19:39988378-39988978(+)
chr19:39988842-39989442(+)
chr19:39989534-39990134(+)
chr19:39990480-39991080(+)
chr19:39991104-39991704(+)
chr19:39993271-39993871(+)
chr19:39993695-39994295(+)
chr19:39994544-39995144(+)
chr19:39995040-39995640(+)
chr19:39995715-39996315(+)
chr19:39996438-39997038(+)
chr19:39996939-39997539(+)
chr19:39997592-39998192(+)
chr19:39998396-39998996(+)
chr19:39999790-40000390(+)
chr19:40002431-40003031(+)
chr19:40004654-40005254(+)
chr19:40005184-40005784(+)
chr19:40005622-40006222(+)
chr19:40006130-40006730(+)
chr19:40006674-40007274(+)
chr19:40008964-40009564(+)
chr19:40009498-40010098(+)
chr19:40009952-40010552(+)
chr19:40010600-40011200(+)
chr19:40011623-40012223(+)
chr19:40012283-40012883(+)
chr19:40015040-40015640(+)
chr19:40022334-40022934(+)
chr19:40022810-40023410(+)
chr19:40023223-40023823(+)
chr19:40024010-40024610(+)
chr19:40025223-40025823(+)
chr19:40029175-40029775(+)
chr19:40029827-40030427(+)
chr19:40030549-40031149(+)
chr19:40030976-40031576(+)
chr19:40031495-40032095(+)
chr19:40032755-40033355(+)
chr19:40034000-40034600(+)
chr19:40034961-40035561(+)
chr19:40035420-40036020(+)
chr19:40037156-40037756(+)
chr19:40040755-40041355(+)
chr19:40041966-40042566(+)
chr19:40042800-40043400(+)
chr19:40043250-40043850(+)
chr19:40045295-40045895(+)
chr19:40046490-40047090(+)
chr19:40048303-40048903(+)
chr19:40048945-40049545(+)
chr19:40052782-40053382(+)
chr19:40053228-40053828(+)
chr19:40053934-40054534(+)
chr19:40055431-40056031(+)
chr19:40056631-40057231(+)
chr19:40059154-40059754(+)
chr19:40073367-40073967(+)
chr19:40073862-40074462(+)
chr19:40078018-40078618(+)
chr19:40078650-40079250(+)
chr19:40080792-40081392(+)
chr19:40082498-40083098(+)
chr19:40082920-40083520(+)
chr19:40083670-40084270(+)
chr19:40086423-40087023(+)
chr19:40086890-40087490(+)
chr19:40087464-40088064(+)
chr19:40089665-40090265(+)
chr19:40092791-40093391(+)
chr19:40093290-40093890(+)
chr19:40093950-40094550(+)
chr19:40094390-40094990(+)
chr19:40095715-40096315(+)
chr19:40097050-40097650(+)
chr19:40097804-40098404(+)
chr19:40101935-40102535(+)
chr19:40104130-40104730(+)
chr19:40113717-40114317(+)
chr19:40114414-40115014(+)
chr19:40117254-40117854(+)
chr19:40118183-40118783(+)
chr19:40121699-40122299(+)
chr19:40122156-40122756(+)
chr19:40127890-40128490(+)
chr19:40128520-40129120(+)
chr19:40128923-40129523(+)
chr19:40129670-40130270(+)
chr19:40132314-40132914(+)
chr19:40136350-40136950(+)
chr19:40138750-40139350(+)
chr19:40147710-40148310(+)
chr19:40150689-40151289(+)
chr19:40152330-40152930(+)
chr19:40161516-40162116(+)
chr19:40162499-40163099(+)
chr19:40162978-40163578(+)
chr19:40164366-40164966(+)
chr19:40166509-40167109(+)
chr19:40168485-40169085(+)
chr19:40168928-40169528(+)
chr19:40169623-40170223(+)
chr19:40170159-40170759(+)
chr19:40171870-40172470(+)
chr19:40174070-40174670(+)
chr19:40174792-40175392(+)
chr19:40177310-40177910(+)
chr19:40178750-40179350(+)
chr19:40179192-40179792(+)
chr19:40180100-40180700(+)
chr19:40181390-40181990(+)
chr19:40182768-40183368(+)
chr19:40183188-40183788(+)
chr19:40186249-40186849(+)
chr19:40186990-40187590(+)
chr19:40188730-40189330(+)
chr19:40191810-40192410(+)
chr19:40193220-40193820(+)
chr19:40194727-40195327(+)
chr19:40195145-40195745(+)
chr19:40196189-40196789(+)
chr19:40198310-40198910(+)
chr19:40199295-40199895(+)
chr19:40199994-40200594(+)
chr19:40200520-40201120(+)
chr19:40200990-40201590(+)
chr19:40209200-40209800(+)
chr19:40209967-40210567(+)
chr19:40212410-40213010(+)
chr19:40213410-40214010(+)
chr19:40216480-40217080(+)
chr19:40217493-40218093(+)
chr19:40218458-40219058(+)
chr19:40219048-40219648(+)
chr19:40220150-40220750(+)
chr19:40222199-40222799(+)
chr19:40224430-40225030(+)
chr19:40225790-40226390(+)
chr19:40226632-40227232(+)
chr19:40227790-40228390(+)
chr19:40228709-40229309(+)
chr19:40229470-40230070(+)
chr19:40230550-40231150(+)
chr19:40236230-40236830(+)
chr19:40237475-40238075(+)
chr19:40242510-40243110(+)
chr19:40242930-40243530(+)
chr19:40245470-40246070(+)
chr19:40246409-40247009(+)
chr19:40247420-40248020(+)
chr19:40250363-40250963(+)
chr19:40253270-40253870(+)
chr19:40253730-40254330(+)
chr19:40254390-40254990(+)
chr19:40255075-40255675(+)
chr19:40256015-40256615(+)
chr19:40256724-40257324(+)
chr19:40257187-40257787(+)
chr19:40257621-40258221(+)
chr19:40258030-40258630(+)
chr19:40258860-40259460(+)
chr19:40259328-40259928(+)
chr19:40260014-40260614(+)
chr19:40260800-40261400(+)
chr19:40262164-40262764(+)
chr19:40264690-40265290(+)
chr19:40269280-40269880(+)
chr19:40270030-40270630(+)
chr19:40275700-40276300(+)
chr19:40277335-40277935(+)
chr19:40278774-40279374(+)
chr19:40282817-40283417(+)
chr19:40283621-40284221(+)
chr19:40284085-40284685(+)
chr19:40285497-40286097(+)
chr19:40286654-40287254(+)
chr19:40293480-40294080(+)
chr19:40294510-40295110(+)
chr19:40295669-40296269(+)
chr19:40299221-40299821(+)
chr19:40299671-40300271(+)
chr19:40300952-40301552(+)
chr19:40301955-40302555(+)
chr19:40302890-40303490(+)
chr19:40304085-40304685(+)
chr19:40305180-40305780(+)
chr19:40307190-40307790(+)
chr19:40308672-40309272(+)
chr19:40309235-40309835(+)
chr19:40313012-40313612(+)
chr19:40314201-40314801(+)
chr19:40314989-40315589(+)
chr19:40315417-40316017(+)
chr19:40316915-40317515(+)
chr19:40317586-40318186(+)
chr19:40318752-40319352(+)
chr19:40319255-40319855(+)
chr19:40320422-40321022(+)
chr19:40320855-40321455(+)
chr19:40321400-40322000(+)
chr19:40322241-40322841(+)
chr19:40322931-40323531(+)
chr19:40323485-40324085(+)
chr19:40324054-40324654(+)
chr19:40324580-40325180(+)
chr19:40325209-40325809(+)
chr19:40329504-40330104(+)
chr19:40330354-40330954(+)
chr19:40330972-40331572(+)
chr19:40332280-40332880(+)
chr19:40332949-40333549(+)
chr19:40334473-40335073(+)
chr19:40335061-40335661(+)
chr19:40335774-40336374(+)
chr19:40336199-40336799(+)
chr19:40336794-40337394(+)
chr19:40337503-40338103(+)
chr19:40338034-40338634(+)
chr19:40339015-40339615(+)
chr19:40340110-40340710(+)
chr19:40341394-40341994(+)
chr19:40349081-40349681(+)
chr19:40350230-40350830(+)
chr19:40353620-40354220(+)
chr19:40354713-40355313(+)
chr19:40357835-40358435(+)
chr19:40360726-40361326(+)
chr19:40361580-40362180(+)
chr19:40362653-40363253(+)
chr19:40363781-40364381(+)
chr19:40364193-40364793(+)
chr19:40364938-40365538(+)
chr19:40365565-40366165(+)
chr19:40365985-40366585(+)
chr19:40368011-40368611(+)
chr19:40368489-40369089(+)
chr19:40368972-40369572(+)
chr19:40370226-40370826(+)
chr19:40370792-40371392(+)
chr19:40372043-40372643(+)
chr19:40372448-40373048(+)
chr19:40372940-40373540(+)
chr19:40373665-40374265(+)
chr19:40376347-40376947(+)
chr19:40380081-40380681(+)
chr19:40382267-40382867(+)
chr19:40384062-40384662(+)
chr19:40386268-40386868(+)
chr19:40388301-40388901(+)
chr19:40389355-40389955(+)
chr19:40390826-40391426(+)
chr19:40391960-40392560(+)
chr19:40393525-40394125(+)
chr19:40395697-40396297(+)
chr19:40397535-40398135(+)
chr19:40398027-40398627(+)
chr19:40398825-40399425(+)
chr19:40399256-40399856(+)
chr19:40400291-40400891(+)
chr19:40401978-40402578(+)
chr19:40402525-40403125(+)
chr19:40404023-40404623(+)
chr19:40405220-40405820(+)
chr19:40406050-40406650(+)
chr19:40406771-40407371(+)
chr19:40408196-40408796(+)
chr19:40409272-40409872(+)
chr19:40410406-40411006(+)
chr19:40411373-40411973(+)
chr19:40413017-40413617(+)
chr19:40414050-40414650(+)
chr19:40415346-40415946(+)
chr19:40419700-40420300(+)
chr19:40421122-40421722(+)
chr19:40421777-40422377(+)
chr19:40422596-40423196(+)
chr19:40423948-40424548(+)
chr19:40424895-40425495(+)
chr19:40425771-40426371(+)
chr19:40430256-40430856(+)
chr19:40431040-40431640(+)
chr19:40431510-40432110(+)
chr19:40432156-40432756(+)
chr19:40433310-40433910(+)
chr19:40433763-40434363(+)
chr19:40440055-40440655(+)
chr19:40440858-40441458(+)
chr19:40441783-40442383(+)
chr19:40442909-40443509(+)
chr19:40443563-40444163(+)
chr19:40445360-40445960(+)
chr19:40446230-40446830(+)
chr19:40447010-40447610(+)
chr19:40447597-40448197(+)
chr19:40448782-40449382(+)
chr19:40449413-40450013(+)
chr19:40449854-40450454(+)
chr19:40450790-40451390(+)
chr19:40452352-40452952(+)
chr19:40457501-40458101(+)
chr19:40458475-40459075(+)
chr19:40459245-40459845(+)
chr19:40463686-40464286(+)
chr19:40464690-40465290(+)
chr19:40465139-40465739(+)
chr19:40465654-40466254(+)
chr19:40466694-40467294(+)
chr19:40467180-40467780(+)
chr19:40469770-40470370(+)
chr19:40471150-40471750(+)
chr19:40472430-40473030(+)
chr19:40473211-40473811(+)
chr19:40473676-40474276(+)
chr19:40474388-40474988(+)
chr19:40475060-40475660(+)
chr19:40475493-40476093(+)
chr19:40476021-40476621(+)
chr19:40476644-40477244(+)
chr19:40477213-40477813(+)
chr19:40479355-40479955(+)
chr19:40480406-40481006(+)
chr19:40484713-40485313(+)
chr19:40485230-40485830(+)
chr19:40485633-40486233(+)
chr19:40486231-40486831(+)
chr19:40487060-40487660(+)
chr19:40487790-40488390(+)
chr19:40488190-40488790(+)
chr19:40489030-40489630(+)
chr19:40489610-40490210(+)
chr19:40492495-40493095(+)
chr19:40497323-40497923(+)
chr19:40499395-40499995(+)
chr19:40500168-40500768(+)
chr19:40501662-40502262(+)
chr19:40502167-40502767(+)
chr19:40502625-40503225(+)
chr19:40503161-40503761(+)
chr19:40503646-40504246(+)
chr19:40504297-40504897(+)
chr19:40511582-40512182(+)
chr19:40512124-40512724(+)
chr19:40519730-40520330(+)
chr19:40520317-40520917(+)
chr19:40521123-40521723(+)
chr19:40529113-40529713(+)
chr19:40530282-40530882(+)
chr19:40531695-40532295(+)
chr19:40532150-40532750(+)
chr19:40533570-40534170(+)
chr19:40535790-40536390(+)
chr19:40539773-40540373(+)
chr19:40540606-40541206(+)
chr19:40541306-40541906(+)
chr19:40541833-40542433(+)
chr19:40542430-40543030(+)
chr19:40549140-40549740(+)
chr19:40550153-40550753(+)
chr19:40556210-40556810(+)
chr19:40558470-40559070(+)
chr19:40560672-40561272(+)
chr19:40561204-40561804(+)
chr19:40561747-40562347(+)
chr19:40562224-40562824(+)
chr19:40562660-40563260(+)
chr19:40565406-40566006(+)
chr19:40570336-40570936(+)
chr19:40571010-40571610(+)
chr19:40573110-40573710(+)
chr19:40574825-40575425(+)
chr19:40576306-40576906(+)
chr19:40579030-40579630(+)
chr19:40580161-40580761(+)
chr19:40580955-40581555(+)
chr19:40581395-40581995(+)
chr19:40583938-40584538(+)
chr19:40587246-40587846(+)
chr19:40588930-40589530(+)
chr19:40590769-40591369(+)
chr19:40593130-40593730(+)
chr19:40595431-40596031(+)
chr19:40595984-40596584(+)
chr19:40596431-40597031(+)
chr19:40596931-40597531(+)
chr19:40600330-40600930(+)
chr19:40612510-40613110(+)
chr19:40616412-40617012(+)
chr19:40618160-40618760(+)
chr19:40620810-40621410(+)
chr19:40621900-40622500(+)
chr19:40622578-40623178(+)
chr19:40625137-40625737(+)
chr19:40625670-40626270(+)
chr19:40626688-40627288(+)
chr19:40639310-40639910(+)
chr19:40640095-40640695(+)
chr19:40640651-40641251(+)
chr19:40641595-40642195(+)
chr19:40642055-40642655(+)
chr19:40642596-40643196(+)
chr19:40644530-40645130(+)
chr19:40645614-40646214(+)
chr19:40647406-40648006(+)
chr19:40648810-40649410(+)
chr19:40649429-40650029(+)
chr19:40649967-40650567(+)
chr19:40650782-40651382(+)
chr19:40651202-40651802(+)
chr19:40653418-40654018(+)
chr19:40653831-40654431(+)
chr19:40655353-40655953(+)
chr19:40655954-40656554(+)
chr19:40656840-40657440(+)
chr19:40657350-40657950(+)
chr19:40658450-40659050(+)
chr19:40659100-40659700(+)
chr19:40660038-40660638(+)
chr19:40660910-40661510(+)
chr19:40661491-40662091(+)
chr19:40662960-40663560(+)
chr19:40663463-40664063(+)
chr19:40664575-40665175(+)
chr19:40665539-40666139(+)
chr19:40667414-40668014(+)
chr19:40667885-40668485(+)
chr19:40668854-40669454(+)
chr19:40669533-40670133(+)
chr19:40669951-40670551(+)
chr19:40671322-40671922(+)
chr19:40673170-40673770(+)
chr19:40675475-40676075(+)
chr19:40676430-40677030(+)
chr19:40676952-40677552(+)
chr19:40679850-40680450(+)
chr19:40681610-40682210(+)
chr19:40682020-40682620(+)
chr19:40683430-40684030(+)
chr19:40684493-40685093(+)
chr19:40685458-40686058(+)
chr19:40686996-40687596(+)
chr19:40688475-40689075(+)
chr19:40691967-40692567(+)
chr19:40694210-40694810(+)
chr19:40695673-40696273(+)
chr19:40696327-40696927(+)
chr19:40696826-40697426(+)
chr19:40697585-40698185(+)
chr19:40698694-40699294(+)
chr19:40699224-40699824(+)
chr19:40700870-40701470(+)
chr19:40701950-40702550(+)
chr19:40703920-40704520(+)
chr19:40705250-40705850(+)
chr19:40706513-40707113(+)
chr19:40710411-40711011(+)
chr19:40711541-40712141(+)
chr19:40714844-40715444(+)
chr19:40715470-40716070(+)
chr19:40716702-40717302(+)
chr19:40718395-40718995(+)
chr19:40719476-40720076(+)
chr19:40720841-40721441(+)
chr19:40722078-40722678(+)
chr19:40722981-40723581(+)
chr19:40723927-40724527(+)
chr19:40724334-40724934(+)
chr19:40725095-40725695(+)
chr19:40725556-40726156(+)
chr19:40726110-40726710(+)
chr19:40727714-40728314(+)
chr19:40728459-40729059(+)
chr19:40728958-40729558(+)
chr19:40730465-40731065(+)
chr19:40731200-40731800(+)
chr19:40731638-40732238(+)
chr19:40732335-40732935(+)
chr19:40733037-40733637(+)
chr19:40734072-40734672(+)
chr19:40734746-40735346(+)
chr19:40735253-40735853(+)
chr19:40735830-40736430(+)
chr19:40737328-40737928(+)
chr19:40737764-40738364(+)
chr19:40738226-40738826(+)
chr19:40738706-40739306(+)
chr19:40739320-40739920(+)
chr19:40740275-40740875(+)
chr19:40741443-40742043(+)
chr19:40741915-40742515(+)
chr19:40743853-40744453(+)
chr19:40744592-40745192(+)
chr19:40745634-40746234(+)
chr19:40747680-40748280(+)
chr19:40748970-40749570(+)
chr19:40750530-40751130(+)
chr19:40751073-40751673(+)
chr19:40751489-40752089(+)
chr19:40752508-40753108(+)
chr19:40753013-40753613(+)
chr19:40753493-40754093(+)
chr19:40755013-40755613(+)
chr19:40755617-40756217(+)
chr19:40757819-40758419(+)
chr19:40758224-40758824(+)
chr19:40758820-40759420(+)
chr19:40759455-40760055(+)
chr19:40760589-40761189(+)
chr19:40761504-40762104(+)
chr19:40762802-40763402(+)
chr19:40764130-40764730(+)
chr19:40765890-40766490(+)
chr19:40767298-40767898(+)
chr19:40768126-40768726(+)
chr19:40769233-40769833(+)
chr19:40770177-40770777(+)
chr19:40771053-40771653(+)
chr19:40771475-40772075(+)
chr19:40771924-40772524(+)
chr19:40772610-40773210(+)
chr19:40773011-40773611(+)
chr19:40773490-40774090(+)
chr19:40773903-40774503(+)
chr19:40774330-40774930(+)
chr19:40775030-40775630(+)
chr19:40775651-40776251(+)
chr19:40776142-40776742(+)
chr19:40777310-40777910(+)
chr19:40777975-40778575(+)
chr19:40778578-40779178(+)
chr19:40779444-40780044(+)
chr19:40779953-40780553(+)
chr19:40780386-40780986(+)
chr19:40780887-40781487(+)
chr19:40781788-40782388(+)
chr19:40782432-40783032(+)
chr19:40782946-40783546(+)
chr19:40783469-40784069(+)
chr19:40784118-40784718(+)
chr19:40784546-40785146(+)
chr19:40784995-40785595(+)
chr19:40785630-40786230(+)
chr19:40786304-40786904(+)
chr19:40787388-40787988(+)
chr19:40787980-40788580(+)
chr19:40788615-40789215(+)
chr19:40789405-40790005(+)
chr19:40790152-40790752(+)
chr19:40790712-40791312(+)
chr19:40791143-40791743(+)
chr19:40792145-40792745(+)
chr19:40792627-40793227(+)
chr19:40794210-40794810(+)
chr19:40795150-40795750(+)
chr19:40797670-40798270(+)
chr19:40800510-40801110(+)
chr19:40803815-40804415(+)
chr19:40804270-40804870(+)
chr19:40806515-40807115(+)
chr19:40808002-40808602(+)
chr19:40808419-40809019(+)
chr19:40809651-40810251(+)
chr19:40810060-40810660(+)
chr19:40811153-40811753(+)
chr19:40812990-40813590(+)
chr19:40818383-40818983(+)
chr19:40820421-40821021(+)
chr19:40821824-40822424(+)
chr19:40824291-40824891(+)
chr19:40826430-40827030(+)
chr19:40827287-40827887(+)
chr19:40827886-40828486(+)
chr19:40828647-40829247(+)
chr19:40829496-40830096(+)
chr19:40834680-40835280(+)
chr19:40835570-40836170(+)
chr19:40836330-40836930(+)
chr19:40836860-40837460(+)
chr19:40837310-40837910(+)
chr19:40837890-40838490(+)
chr19:40838468-40839068(+)
chr19:40838950-40839550(+)
chr19:40839800-40840400(+)
chr19:40840420-40841020(+)
chr19:40840920-40841520(+)
chr19:40841977-40842577(+)
chr19:40842570-40843170(+)
chr19:40843550-40844150(+)
chr19:40843970-40844570(+)
chr19:40844760-40845360(+)
chr19:40845890-40846490(+)
chr19:40846450-40847050(+)
chr19:40847486-40848086(+)
chr19:40848164-40848764(+)
chr19:40848830-40849430(+)
chr19:40850324-40850924(+)
chr19:40850975-40851575(+)
chr19:40852574-40853174(+)
chr19:40853612-40854212(+)
chr19:40854162-40854762(+)
chr19:40854834-40855434(+)
chr19:40858027-40858627(+)
chr19:40861770-40862370(+)
chr19:40863033-40863633(+)
chr19:40863579-40864179(+)
chr19:40864499-40865099(+)
chr19:40865035-40865635(+)
chr19:40865925-40866525(+)
chr19:40866438-40867038(+)
chr19:40867054-40867654(+)
chr19:40868066-40868666(+)
chr19:40868888-40869488(+)
chr19:40870773-40871373(+)
chr19:40871432-40872032(+)
chr19:40871927-40872527(+)
chr19:40872570-40873170(+)
chr19:40873562-40874162(+)
chr19:40875220-40875820(+)
chr19:40875721-40876321(+)
chr19:40876788-40877388(+)
chr19:40877307-40877907(+)
chr19:40878802-40879402(+)
chr19:40880250-40880850(+)
chr19:40880850-40881450(+)
chr19:40883001-40883601(+)
chr19:40883808-40884408(+)
chr19:40884413-40885013(+)
chr19:40885025-40885625(+)
chr19:40885770-40886370(+)
chr19:40886585-40887185(+)
chr19:40887149-40887749(+)
chr19:40889613-40890213(+)
chr19:40890660-40891260(+)
chr19:40892957-40893557(+)
chr19:40893530-40894130(+)
chr19:40894235-40894835(+)
chr19:40895195-40895795(+)
chr19:40895765-40896365(+)
chr19:40896258-40896858(+)
chr19:40897150-40897750(+)
chr19:40898165-40898765(+)
chr19:40898694-40899294(+)
chr19:40899280-40899880(+)
chr19:40900661-40901261(+)
chr19:40901660-40902260(+)
chr19:40903309-40903909(+)
chr19:40903758-40904358(+)
chr19:40904524-40905124(+)
chr19:40905108-40905708(+)
chr19:40906340-40906940(+)
chr19:40909232-40909832(+)
chr19:40909882-40910482(+)
chr19:40910846-40911446(+)
chr19:40912159-40912759(+)
chr19:40913877-40914477(+)
chr19:40915705-40916305(+)
chr19:40917116-40917716(+)
chr19:40917797-40918397(+)
chr19:40919114-40919714(+)
chr19:40920670-40921270(+)
chr19:40921465-40922065(+)
chr19:40922000-40922600(+)
chr19:40922852-40923452(+)
chr19:40923340-40923940(+)
chr19:40925180-40925780(+)
chr19:40926766-40927366(+)
chr19:40927340-40927940(+)
chr19:40928251-40928851(+)
chr19:40929043-40929643(+)
chr19:40930595-40931195(+)
chr19:40931097-40931697(+)
chr19:40931593-40932193(+)
chr19:40932092-40932692(+)
chr19:40934818-40935418(+)
chr19:40935720-40936320(+)
chr19:40938532-40939132(+)
chr19:40939458-40940058(+)
chr19:40939895-40940495(+)
chr19:40941001-40941601(+)
chr19:40942252-40942852(+)
chr19:40945130-40945730(+)
chr19:40947641-40948241(+)
chr19:40948340-40948940(+)
chr19:40948866-40949466(+)
chr19:40949601-40950201(+)
chr19:40950213-40950813(+)
chr19:40950914-40951514(+)
chr19:40951673-40952273(+)
chr19:40952255-40952855(+)
chr19:40953505-40954105(+)
chr19:40956975-40957575(+)
chr19:40957823-40958423(+)
chr19:40959739-40960339(+)
chr19:40963937-40964537(+)
chr19:40964590-40965190(+)
chr19:40967000-40967600(+)
chr19:40967594-40968194(+)
chr19:40968355-40968955(+)
chr19:40968948-40969548(+)
chr19:40969373-40969973(+)
chr19:40970162-40970762(+)
chr19:40970911-40971511(+)
chr19:40971520-40972120(+)
chr19:40972164-40972764(+)
chr19:40972808-40973408(+)
chr19:40973259-40973859(+)
chr19:40974813-40975413(+)
chr19:40978340-40978940(+)
chr19:40979810-40980410(+)
chr19:40982029-40982629(+)
chr19:40984570-40985170(+)
chr19:40985950-40986550(+)
chr19:40993711-40994311(+)
chr19:40994954-40995554(+)
chr19:40995407-40996007(+)
chr19:40997878-40998478(+)
chr19:40999636-41000236(+)
chr19:41003171-41003771(+)
chr19:41007868-41008468(+)
chr19:41008493-41009093(+)
chr19:41009109-41009709(+)
chr19:41011964-41012564(+)
chr19:41013699-41014299(+)
chr19:41014563-41015163(+)
chr19:41015766-41016366(+)
chr19:41016447-41017047(+)
chr19:41018436-41019036(+)
chr19:41019710-41020310(+)
chr19:41020304-41020904(+)
chr19:41021041-41021641(+)
chr19:41025198-41025798(+)
chr19:41025875-41026475(+)
chr19:41027092-41027692(+)
chr19:41027700-41028300(+)
chr19:41029072-41029672(+)
chr19:41029920-41030520(+)
chr19:41030815-41031415(+)
chr19:41031343-41031943(+)
chr19:41032084-41032684(+)
chr19:41032550-41033150(+)
chr19:41033215-41033815(+)
chr19:41033933-41034533(+)
chr19:41034495-41035095(+)
chr19:41034924-41035524(+)
chr19:41035382-41035982(+)
chr19:41035842-41036442(+)
chr19:41036260-41036860(+)
chr19:41037066-41037666(+)
chr19:41038275-41038875(+)
chr19:41039239-41039839(+)
chr19:41039681-41040281(+)
chr19:41043215-41043815(+)
chr19:41044902-41045502(+)
chr19:41047018-41047618(+)
chr19:41048063-41048663(+)
chr19:41048505-41049105(+)
chr19:41049570-41050170(+)
chr19:41052035-41052635(+)
chr19:41053624-41054224(+)
chr19:41054982-41055582(+)
chr19:41056645-41057245(+)
chr19:41059493-41060093(+)
chr19:41059926-41060526(+)
chr19:41061792-41062392(+)
chr19:41062840-41063440(+)
chr19:41065550-41066150(+)
chr19:41066010-41066610(+)
chr19:41067736-41068336(+)
chr19:41071201-41071801(+)
chr19:41071905-41072505(+)
chr19:41072782-41073382(+)
chr19:41073388-41073988(+)
chr19:41074010-41074610(+)
chr19:41074454-41075054(+)
chr19:41074953-41075553(+)
chr19:41075384-41075984(+)
chr19:41075828-41076428(+)
chr19:41076391-41076991(+)
chr19:41077160-41077760(+)
chr19:41077923-41078523(+)
chr19:41078930-41079530(+)
chr19:41081120-41081720(+)
chr19:41081927-41082527(+)
chr19:41082449-41083049(+)
chr19:41083051-41083651(+)
chr19:41084286-41084886(+)
chr19:41085825-41086425(+)
chr19:41089833-41090433(+)
chr19:41090295-41090895(+)
chr19:41091060-41091660(+)
chr19:41091520-41092120(+)
chr19:41094253-41094853(+)
chr19:41094930-41095530(+)
chr19:41095420-41096020(+)
chr19:41095822-41096422(+)
chr19:41096340-41096940(+)
chr19:41096850-41097450(+)
chr19:41097967-41098567(+)
chr19:41098672-41099272(+)
chr19:41099230-41099830(+)
chr19:41100097-41100697(+)
chr19:41100519-41101119(+)
chr19:41100930-41101530(+)
chr19:41102237-41102837(+)
chr19:41102740-41103340(+)
chr19:41103798-41104398(+)
chr19:41104319-41104919(+)
chr19:41105068-41105668(+)
chr19:41105668-41106268(+)
chr19:41106298-41106898(+)
chr19:41106909-41107509(+)
chr19:41107573-41108173(+)
chr19:41108042-41108642(+)
chr19:41109026-41109626(+)
chr19:41109630-41110230(+)
chr19:41110531-41111131(+)
chr19:41111217-41111817(+)
chr19:41111938-41112538(+)
chr19:41113139-41113739(+)
chr19:41113873-41114473(+)
chr19:41115635-41116235(+)
chr19:41116236-41116836(+)
chr19:41116869-41117469(+)
chr19:41117596-41118196(+)
chr19:41118450-41119050(+)
chr19:41119042-41119642(+)
chr19:41119555-41120155(+)
chr19:41120026-41120626(+)
chr19:41120576-41121176(+)
chr19:41124170-41124770(+)
chr19:41125971-41126571(+)
chr19:41127225-41127825(+)
chr19:41128329-41128929(+)
chr19:41129628-41130228(+)
chr19:41130713-41131313(+)
chr19:41131450-41132050(+)
chr19:41133150-41133750(+)
chr19:41133626-41134226(+)
chr19:41135038-41135638(+)
chr19:41136360-41136960(+)
chr19:41136886-41137486(+)
chr19:41138139-41138739(+)
chr19:41138997-41139597(+)
chr19:41139841-41140441(+)
chr19:41140250-41140850(+)
chr19:41141355-41141955(+)
chr19:41142710-41143310(+)
chr19:41144860-41145460(+)
chr19:41145284-41145884(+)
chr19:41146021-41146621(+)
chr19:41146585-41147185(+)
chr19:41147079-41147679(+)
chr19:41147815-41148415(+)
chr19:41148704-41149304(+)
chr19:41149450-41150050(+)
chr19:41150090-41150690(+)
chr19:41151228-41151828(+)
chr19:41151774-41152374(+)
chr19:41152326-41152926(+)
chr19:41156053-41156653(+)
chr19:41156536-41157136(+)
chr19:41157501-41158101(+)
chr19:41158110-41158710(+)
chr19:41161483-41162083(+)
chr19:41162370-41162970(+)
chr19:41165350-41165950(+)
chr19:41168010-41168610(+)
chr19:41168574-41169174(+)
chr19:41169063-41169663(+)
chr19:41169679-41170279(+)
chr19:41170543-41171143(+)
chr19:41171124-41171724(+)
chr19:41171567-41172167(+)
chr19:41172181-41172781(+)
chr19:41173001-41173601(+)
chr19:41173643-41174243(+)
chr19:41179139-41179739(+)
chr19:41180092-41180692(+)
chr19:41182967-41183567(+)
chr19:41184410-41185010(+)
chr19:41186793-41187393(+)
chr19:41188255-41188855(+)
chr19:41189110-41189710(+)
chr19:41190261-41190861(+)
chr19:41190911-41191511(+)
chr19:41191333-41191933(+)
chr19:41192150-41192750(+)
chr19:41192787-41193387(+)
chr19:41193269-41193869(+)
chr19:41193855-41194455(+)
chr19:41194444-41195044(+)
chr19:41195157-41195757(+)
chr19:41195739-41196339(+)
chr19:41196421-41197021(+)
chr19:41197004-41197604(+)
chr19:41198029-41198629(+)
chr19:41198804-41199404(+)
chr19:41199210-41199810(+)
chr19:41199797-41200397(+)
chr19:41200372-41200972(+)
chr19:41205081-41205681(+)
chr19:41205875-41206475(+)
chr19:41208333-41208933(+)
chr19:41208950-41209550(+)
chr19:41209910-41210510(+)
chr19:41210483-41211083(+)
chr19:41211048-41211648(+)
chr19:41211530-41212130(+)
chr19:41212210-41212810(+)
chr19:41213090-41213690(+)
chr19:41213530-41214130(+)
chr19:41213970-41214570(+)
chr19:41215050-41215650(+)
chr19:41215690-41216290(+)
chr19:41216330-41216930(+)
chr19:41218350-41218950(+)
chr19:41219636-41220236(+)
chr19:41220337-41220937(+)
chr19:41220754-41221354(+)
chr19:41221381-41221981(+)
chr19:41221911-41222511(+)
chr19:41222556-41223156(+)
chr19:41223029-41223629(+)
chr19:41223494-41224094(+)
chr19:41224029-41224629(+)
chr19:41224698-41225298(+)
chr19:41225280-41225880(+)
chr19:41226302-41226902(+)
chr19:41226850-41227450(+)
chr19:41227330-41227930(+)
chr19:41228027-41228627(+)
chr19:41230170-41230770(+)
chr19:41230771-41231371(+)
chr19:41232077-41232677(+)
chr19:41234998-41235598(+)
chr19:41238910-41239510(+)
chr19:41240734-41241334(+)
chr19:41241944-41242544(+)
chr19:41242550-41243150(+)
chr19:41243059-41243659(+)
chr19:41245007-41245607(+)
chr19:41245835-41246435(+)
chr19:41246520-41247120(+)
chr19:41247733-41248333(+)
chr19:41248381-41248981(+)
chr19:41249605-41250205(+)
chr19:41250366-41250966(+)
chr19:41251134-41251734(+)
chr19:41251600-41252200(+)
chr19:41253710-41254310(+)
chr19:41254353-41254953(+)
chr19:41255144-41255744(+)
chr19:41255675-41256275(+)
chr19:41256295-41256895(+)
chr19:41256743-41257343(+)
chr19:41257339-41257939(+)
chr19:41258148-41258748(+)
chr19:41259885-41260485(+)
chr19:41260425-41261025(+)
chr19:41261530-41262130(+)
chr19:41262544-41263144(+)
chr19:41268523-41269123(+)
chr19:41269396-41269996(+)
chr19:41270731-41271331(+)
chr19:41271683-41272283(+)
chr19:41272930-41273530(+)
chr19:41273710-41274310(+)
chr19:41274770-41275370(+)
chr19:41276994-41277594(+)
chr19:41279163-41279763(+)
chr19:41279790-41280390(+)
chr19:41280828-41281428(+)
chr19:41281435-41282035(+)
chr19:41282589-41283189(+)
chr19:41283191-41283791(+)
chr19:41283716-41284316(+)
chr19:41284185-41284785(+)
chr19:41284684-41285284(+)
chr19:41285755-41286355(+)
chr19:41289421-41290021(+)
chr19:41291343-41291943(+)
chr19:41292214-41292814(+)
chr19:41292755-41293355(+)
chr19:41293254-41293854(+)
chr19:41293984-41294584(+)
chr19:41295598-41296198(+)
chr19:41297105-41297705(+)
chr19:41297720-41298320(+)
chr19:41298309-41298909(+)
chr19:41300895-41301495(+)
chr19:41301769-41302369(+)
chr19:41302283-41302883(+)
chr19:41303312-41303912(+)
chr19:41303892-41304492(+)
chr19:41304544-41305144(+)
chr19:41305338-41305938(+)
chr19:41306090-41306690(+)
chr19:41306770-41307370(+)
chr19:41307213-41307813(+)
chr19:41307622-41308222(+)
chr19:41308170-41308770(+)
chr19:41308604-41309204(+)
chr19:41309130-41309730(+)
chr19:41309559-41310159(+)
chr19:41309979-41310579(+)
chr19:41310518-41311118(+)
chr19:41311053-41311653(+)
chr19:41311770-41312370(+)
chr19:41312565-41313165(+)
chr19:41313454-41314054(+)
chr19:41314395-41314995(+)
chr19:41315111-41315711(+)
chr19:41315513-41316113(+)
chr19:41315963-41316563(+)
chr19:41316533-41317133(+)
chr19:41317296-41317896(+)
chr19:41317883-41318483(+)
chr19:41318413-41319013(+)
chr19:41318978-41319578(+)
chr19:41319600-41320200(+)
chr19:41321100-41321700(+)
chr19:41324347-41324947(+)
chr19:41325480-41326080(+)
chr19:41326380-41326980(+)
chr19:41328063-41328663(+)
chr19:41328661-41329261(+)
chr19:41329559-41330159(+)
chr19:41332031-41332631(+)
chr19:41332557-41333157(+)
chr19:41335770-41336370(+)
chr19:41337635-41338235(+)
chr19:41339115-41339715(+)
chr19:41339567-41340167(+)
chr19:41344082-41344682(+)
chr19:41345895-41346495(+)
chr19:41349287-41349887(+)
chr19:41350468-41351068(+)
chr19:41351589-41352189(+)
chr19:41352516-41353116(+)
chr19:41354285-41354885(+)
chr19:41354876-41355476(+)
chr19:41355701-41356301(+)
chr19:41356117-41356717(+)
chr19:41356576-41357176(+)
chr19:41357073-41357673(+)
chr19:41357808-41358408(+)
chr19:41358515-41359115(+)
chr19:41359140-41359740(+)
chr19:41360850-41361450(+)
chr19:41361850-41362450(+)
chr19:41363939-41364539(+)
chr19:41364654-41365254(+)
chr19:41367138-41367738(+)
chr19:41368465-41369065(+)
chr19:41370003-41370603(+)
chr19:41370545-41371145(+)
chr19:41372361-41372961(+)
chr19:41378065-41378665(+)
chr19:41381209-41381809(+)
chr19:41382204-41382804(+)
chr19:41383309-41383909(+)
chr19:41384467-41385067(+)
chr19:41386064-41386664(+)
chr19:41386864-41387464(+)
chr19:41387860-41388460(+)
chr19:41389393-41389993(+)
chr19:41390303-41390903(+)
chr19:41391019-41391619(+)
chr19:41393161-41393761(+)
chr19:41394013-41394613(+)
chr19:41395135-41395735(+)
chr19:41395670-41396270(+)
chr19:41399610-41400210(+)
chr19:41401542-41402142(+)
chr19:41402410-41403010(+)
chr19:41402984-41403584(+)
chr19:41403690-41404290(+)
chr19:41404094-41404694(+)
chr19:41405753-41406353(+)
chr19:41408065-41408665(+)
chr19:41410549-41411149(+)
chr19:41414049-41414649(+)
chr19:41414758-41415358(+)
chr19:41415449-41416049(+)
chr19:41416094-41416694(+)
chr19:41416530-41417130(+)
chr19:41425389-41425989(+)
chr19:41426232-41426832(+)
chr19:41426944-41427544(+)
chr19:41428155-41428755(+)
chr19:41428758-41429358(+)
chr19:41429725-41430325(+)
chr19:41430361-41430961(+)
chr19:41432070-41432670(+)
chr19:41432770-41433370(+)
chr19:41434669-41435269(+)
chr19:41437938-41438538(+)
chr19:41438829-41439429(+)
chr19:41439350-41439950(+)
chr19:41439890-41440490(+)
chr19:41440740-41441340(+)
chr19:41441395-41441995(+)
chr19:41442150-41442750(+)
chr19:41442830-41443430(+)
chr19:41443710-41444310(+)
chr19:41444710-41445310(+)
chr19:41446556-41447156(+)
chr19:41447516-41448116(+)
chr19:41448116-41448716(+)
chr19:41450015-41450615(+)
chr19:41451615-41452215(+)
chr19:41454783-41455383(+)
chr19:41455930-41456530(+)
chr19:41457140-41457740(+)
chr19:41458915-41459515(+)
chr19:41459550-41460150(+)
chr19:41460342-41460942(+)
chr19:41464656-41465256(+)
chr19:41465677-41466277(+)
chr19:41466111-41466711(+)
chr19:41466562-41467162(+)
chr19:41468351-41468951(+)
chr19:41469123-41469723(+)
chr19:41473230-41473830(+)
chr19:41476160-41476760(+)
chr19:41476792-41477392(+)
chr19:41480357-41480957(+)
chr19:41481930-41482530(+)
chr19:41483531-41484131(+)
chr19:41485548-41486148(+)
chr19:41486015-41486615(+)
chr19:41486623-41487223(+)
chr19:41487536-41488136(+)
chr19:41488472-41489072(+)
chr19:41495015-41495615(+)
chr19:41496718-41497318(+)
chr19:41497367-41497967(+)
chr19:41498543-41499143(+)
chr19:41499210-41499810(+)
chr19:41501155-41501755(+)
chr19:41501700-41502300(+)
chr19:41506088-41506688(+)
chr19:41507078-41507678(+)
chr19:41509461-41510061(+)
chr19:41510490-41511090(+)
chr19:41514567-41515167(+)
chr19:41515555-41516155(+)
chr19:41518480-41519080(+)
chr19:41519630-41520230(+)
chr19:41520970-41521570(+)
chr19:41521370-41521970(+)
chr19:41521880-41522480(+)
chr19:41522459-41523059(+)
chr19:41523937-41524537(+)
chr19:41525070-41525670(+)
chr19:41525670-41526270(+)
chr19:41526450-41527050(+)
chr19:41527080-41527680(+)
chr19:41527630-41528230(+)
chr19:41528400-41529000(+)
chr19:41528984-41529584(+)
chr19:41529803-41530403(+)
chr19:41531205-41531805(+)
chr19:41531710-41532310(+)
chr19:41532170-41532770(+)
chr19:41532679-41533279(+)
chr19:41533368-41533968(+)
chr19:41534898-41535498(+)
chr19:41535571-41536171(+)
chr19:41536492-41537092(+)
chr19:41537730-41538330(+)
chr19:41539163-41539763(+)
chr19:41545694-41546294(+)
chr19:41546720-41547320(+)
chr19:41547860-41548460(+)
chr19:41549990-41550590(+)
chr19:41550897-41551497(+)
chr19:41554710-41555310(+)
chr19:41556107-41556707(+)
chr19:41556610-41557210(+)
chr19:41557651-41558251(+)
chr19:41558070-41558670(+)
chr19:41559790-41560390(+)
chr19:41560490-41561090(+)
chr19:41562210-41562810(+)
chr19:41563110-41563710(+)
chr19:41569895-41570495(+)
chr19:41570763-41571363(+)
chr19:41571870-41572470(+)
chr19:41574902-41575502(+)
chr19:41579439-41580039(+)
chr19:41582350-41582950(+)
chr19:41588264-41588864(+)
chr19:41588826-41589426(+)
chr19:41589334-41589934(+)
chr19:41590039-41590639(+)
chr19:41591190-41591790(+)
chr19:41591776-41592376(+)
chr19:41592401-41593001(+)
chr19:41593669-41594269(+)
chr19:41594646-41595246(+)
chr19:41595709-41596309(+)
chr19:41596874-41597474(+)
chr19:41597455-41598055(+)
chr19:41598272-41598872(+)
chr19:41599404-41600004(+)
chr19:41600223-41600823(+)
chr19:41601607-41602207(+)
chr19:41602271-41602871(+)
chr19:41604648-41605248(+)
chr19:41608605-41609205(+)
chr19:41615410-41616010(+)
chr19:41617035-41617635(+)
chr19:41618466-41619066(+)
chr19:41619300-41619900(+)
chr19:41620034-41620634(+)
chr19:41625904-41626504(+)
chr19:41626826-41627426(+)
chr19:41627398-41627998(+)
chr19:41628150-41628750(+)
chr19:41628741-41629341(+)
chr19:41629634-41630234(+)
chr19:41630278-41630878(+)
chr19:41630873-41631473(+)
chr19:41632525-41633125(+)
chr19:41633645-41634245(+)
chr19:41634195-41634795(+)
chr19:41634610-41635210(+)
chr19:41635290-41635890(+)
chr19:41636943-41637543(+)
chr19:41638191-41638791(+)
chr19:41639013-41639613(+)
chr19:41640267-41640867(+)
chr19:41640800-41641400(+)
chr19:41641504-41642104(+)
chr19:41642018-41642618(+)
chr19:41642684-41643284(+)
chr19:41644033-41644633(+)
chr19:41645884-41646484(+)
chr19:41648310-41648910(+)
chr19:41650205-41650805(+)
chr19:41650670-41651270(+)
chr19:41652210-41652810(+)
chr19:41653310-41653910(+)
chr19:41653850-41654450(+)
chr19:41655611-41656211(+)
chr19:41656814-41657414(+)
chr19:41658770-41659370(+)
chr19:41659914-41660514(+)
chr19:41660620-41661220(+)
chr19:41662015-41662615(+)
chr19:41664446-41665046(+)
chr19:41664871-41665471(+)
chr19:41665785-41666385(+)
chr19:41666770-41667370(+)
chr19:41667689-41668289(+)
chr19:41668810-41669410(+)
chr19:41670192-41670792(+)
chr19:41670957-41671557(+)
chr19:41672845-41673445(+)
chr19:41673430-41674030(+)
chr19:41675657-41676257(+)
chr19:41678246-41678846(+)
chr19:41678705-41679305(+)
chr19:41680082-41680682(+)
chr19:41681867-41682467(+)
chr19:41682358-41682958(+)
chr19:41689214-41689814(+)
chr19:41692900-41693500(+)
chr19:41693416-41694016(+)
chr19:41694790-41695390(+)
chr19:41695207-41695807(+)
chr19:41696261-41696861(+)
chr19:41697895-41698495(+)
chr19:41698667-41699267(+)
chr19:41699411-41700011(+)
chr19:41699951-41700551(+)
chr19:41701305-41701905(+)
chr19:41701934-41702534(+)
chr19:41703529-41704129(+)
chr19:41704298-41704898(+)
chr19:41705909-41706509(+)
chr19:41709121-41709721(+)
chr19:41710069-41710669(+)
chr19:41711765-41712365(+)
chr19:41712296-41712896(+)
chr19:41712715-41713315(+)
chr19:41713236-41713836(+)
chr19:41719410-41720010(+)
chr19:41722429-41723029(+)
chr19:41723564-41724164(+)
chr19:41724103-41724703(+)
chr19:41724579-41725179(+)
chr19:41725272-41725872(+)
chr19:41725907-41726507(+)
chr19:41726573-41727173(+)
chr19:41727422-41728022(+)
chr19:41728092-41728692(+)
chr19:41729343-41729943(+)
chr19:41730222-41730822(+)
chr19:41730870-41731470(+)
chr19:41731488-41732088(+)
chr19:41732043-41732643(+)
chr19:41732552-41733152(+)
chr19:41733630-41734230(+)
chr19:41735212-41735812(+)
chr19:41735899-41736499(+)
chr19:41736506-41737106(+)
chr19:41737730-41738330(+)
chr19:41738290-41738890(+)
chr19:41739580-41740180(+)
chr19:41740630-41741230(+)
chr19:41741293-41741893(+)
chr19:41741972-41742572(+)
chr19:41743865-41744465(+)
chr19:41745107-41745707(+)
chr19:41751557-41752157(+)
chr19:41754689-41755289(+)
chr19:41755587-41756187(+)
chr19:41758240-41758840(+)
chr19:41759130-41759730(+)
chr19:41763570-41764170(+)
chr19:41764530-41765130(+)
chr19:41765363-41765963(+)
chr19:41766830-41767430(+)
chr19:41767567-41768167(+)
chr19:41768111-41768711(+)
chr19:41768838-41769438(+)
chr19:41769606-41770206(+)
chr19:41770055-41770655(+)
chr19:41770616-41771216(+)
chr19:41771335-41771935(+)
chr19:41772300-41772900(+)
chr19:41772727-41773327(+)
chr19:41773232-41773832(+)
chr19:41775346-41775946(+)
chr19:41775890-41776490(+)
chr19:41778895-41779495(+)
chr19:41780250-41780850(+)
chr19:41782064-41782664(+)
chr19:41786210-41786810(+)
chr19:41789595-41790195(+)
chr19:41794919-41795519(+)
chr19:41801327-41801927(+)
chr19:41802287-41802887(+)
chr19:41802750-41803350(+)
chr19:41803462-41804062(+)
chr19:41804083-41804683(+)
chr19:41804836-41805436(+)
chr19:41805482-41806082(+)
chr19:41806353-41806953(+)
chr19:41808399-41808999(+)
chr19:41810176-41810776(+)
chr19:41811610-41812210(+)
chr19:41812225-41812825(+)
chr19:41812857-41813457(+)
chr19:41813344-41813944(+)
chr19:41813839-41814439(+)
chr19:41814308-41814908(+)
chr19:41815107-41815707(+)
chr19:41815878-41816478(+)
chr19:41816321-41816921(+)
chr19:41816842-41817442(+)
chr19:41817445-41818045(+)
chr19:41818050-41818650(+)
chr19:41820260-41820860(+)
chr19:41822309-41822909(+)
chr19:41822795-41823395(+)
chr19:41823590-41824190(+)
chr19:41824345-41824945(+)
chr19:41824986-41825586(+)
chr19:41825660-41826260(+)
chr19:41826119-41826719(+)
chr19:41827571-41828171(+)
chr19:41828216-41828816(+)
chr19:41828791-41829391(+)
chr19:41829372-41829972(+)
chr19:41830096-41830696(+)
chr19:41830760-41831360(+)
chr19:41831202-41831802(+)
chr19:41831619-41832219(+)
chr19:41832096-41832696(+)
chr19:41832771-41833371(+)
chr19:41833406-41834006(+)
chr19:41833943-41834543(+)
chr19:41834465-41835065(+)
chr19:41834950-41835550(+)
chr19:41836628-41837228(+)
chr19:41840546-41841146(+)
chr19:41841272-41841872(+)
chr19:41845764-41846364(+)
chr19:41847429-41848029(+)
chr19:41847894-41848494(+)
chr19:41854604-41855204(+)
chr19:41855700-41856300(+)
chr19:41856561-41857161(+)
chr19:41857185-41857785(+)
chr19:41857629-41858229(+)
chr19:41858339-41858939(+)
chr19:41858885-41859485(+)
chr19:41859555-41860155(+)
chr19:41860284-41860884(+)
chr19:41861565-41862165(+)
chr19:41863270-41863870(+)
chr19:41864730-41865330(+)
chr19:41866062-41866662(+)
chr19:41866655-41867255(+)
chr19:41868207-41868807(+)
chr19:41868948-41869548(+)
chr19:41869673-41870273(+)
chr19:41870339-41870939(+)
chr19:41871898-41872498(+)
chr19:41872830-41873430(+)
chr19:41873599-41874199(+)
chr19:41878302-41878902(+)
chr19:41879787-41880387(+)
chr19:41880742-41881342(+)
chr19:41882188-41882788(+)
chr19:41882883-41883483(+)
chr19:41884167-41884767(+)
chr19:41885430-41886030(+)
chr19:41886014-41886614(+)
chr19:41889568-41890168(+)
chr19:41890230-41890830(+)
chr19:41891687-41892287(+)
chr19:41892231-41892831(+)
chr19:41893187-41893787(+)
chr19:41895830-41896430(+)
chr19:41896990-41897590(+)
chr19:41900310-41900910(+)
chr19:41901093-41901693(+)
chr19:41902135-41902735(+)
chr19:41902544-41903144(+)
chr19:41903128-41903728(+)
chr19:41903772-41904372(+)
chr19:41904391-41904991(+)
chr19:41904930-41905530(+)
chr19:41907797-41908397(+)
chr19:41909110-41909710(+)
chr19:41910604-41911204(+)
chr19:41911455-41912055(+)
chr19:41913076-41913676(+)
chr19:41914064-41914664(+)
chr19:41915104-41915704(+)
chr19:41915532-41916132(+)
chr19:41916333-41916933(+)
chr19:41917587-41918187(+)
chr19:41918984-41919584(+)
chr19:41920270-41920870(+)
chr19:41920886-41921486(+)
chr19:41922020-41922620(+)
chr19:41923806-41924406(+)
chr19:41926353-41926953(+)
chr19:41927178-41927778(+)
chr19:41928306-41928906(+)
chr19:41928743-41929343(+)
chr19:41930282-41930882(+)
chr19:41930758-41931358(+)
chr19:41931270-41931870(+)
chr19:41931853-41932453(+)
chr19:41932523-41933123(+)
chr19:41933062-41933662(+)
chr19:41933581-41934181(+)
chr19:41934083-41934683(+)
chr19:41934959-41935559(+)
chr19:41936723-41937323(+)
chr19:41937244-41937844(+)
chr19:41937747-41938347(+)
chr19:41938234-41938834(+)
chr19:41938935-41939535(+)
chr19:41940170-41940770(+)
chr19:41942178-41942778(+)
chr19:41943775-41944375(+)
chr19:41944675-41945275(+)
chr19:41945406-41946006(+)
chr19:41947356-41947956(+)
chr19:41948632-41949232(+)
chr19:41949796-41950396(+)
chr19:41951335-41951935(+)
chr19:41952075-41952675(+)
chr19:41952915-41953515(+)
chr19:41953776-41954376(+)
chr19:41955130-41955730(+)
chr19:41958690-41959290(+)
chr19:41961750-41962350(+)
chr19:41962293-41962893(+)
chr19:41963042-41963642(+)
chr19:41968307-41968907(+)
chr19:41969275-41969875(+)
chr19:41972550-41973150(+)
chr19:41975850-41976450(+)
chr19:41982459-41983059(+)
chr19:41984104-41984704(+)
chr19:41984907-41985507(+)
chr19:41985609-41986209(+)
chr19:41986180-41986780(+)
chr19:41987875-41988475(+)
chr19:41988350-41988950(+)
chr19:41988760-41989360(+)
chr19:41999190-41999790(+)
chr19:42000243-42000843(+)
chr19:42000890-42001490(+)
chr19:42001370-42001970(+)
chr19:42004035-42004635(+)
chr19:42005110-42005710(+)
chr19:42005543-42006143(+)
chr19:42006302-42006902(+)
chr19:42007115-42007715(+)
chr19:42007673-42008273(+)
chr19:42011729-42012329(+)
chr19:42012590-42013190(+)
chr19:42016710-42017310(+)
chr19:42021435-42022035(+)
chr19:42022620-42023220(+)
chr19:42023076-42023676(+)
chr19:42027636-42028236(+)
chr19:42028264-42028864(+)
chr19:42028770-42029370(+)
chr19:42032235-42032835(+)
chr19:42033432-42034032(+)
chr19:42034348-42034948(+)
chr19:42035535-42036135(+)
chr19:42036225-42036825(+)
chr19:42037088-42037688(+)
chr19:42037755-42038355(+)
chr19:42038210-42038810(+)
chr19:42039793-42040393(+)
chr19:42041067-42041667(+)
chr19:42041512-42042112(+)
chr19:42043195-42043795(+)
chr19:42044048-42044648(+)
chr19:42044775-42045375(+)
chr19:42046448-42047048(+)
chr19:42048254-42048854(+)
chr19:42048815-42049415(+)
chr19:42050275-42050875(+)
chr19:42051884-42052484(+)
chr19:42052587-42053187(+)
chr19:42055330-42055930(+)
chr19:42057932-42058532(+)
chr19:42058809-42059409(+)
chr19:42060041-42060641(+)
chr19:42061127-42061727(+)
chr19:42062010-42062610(+)
chr19:42065995-42066595(+)
chr19:42067750-42068350(+)
chr19:42069626-42070226(+)
chr19:42070091-42070691(+)
chr19:42070805-42071405(+)
chr19:42071404-42072004(+)
chr19:42072256-42072856(+)
chr19:42075987-42076587(+)
chr19:42076438-42077038(+)
chr19:42076862-42077462(+)
chr19:42082193-42082793(+)
chr19:42082765-42083365(+)
chr19:42083437-42084037(+)
chr19:42087303-42087903(+)
chr19:42090765-42091365(+)
chr19:42092647-42093247(+)
chr19:42093159-42093759(+)
chr19:42094761-42095361(+)
chr19:42095718-42096318(+)
chr19:42096860-42097460(+)
chr19:42098310-42098910(+)
chr19:42099550-42100150(+)
chr19:42101070-42101670(+)
chr19:42101537-42102137(+)
chr19:42102800-42103400(+)
chr19:42103805-42104405(+)
chr19:42105404-42106004(+)
chr19:42106070-42106670(+)
chr19:42107043-42107643(+)
chr19:42107690-42108290(+)
chr19:42108091-42108691(+)
chr19:42109050-42109650(+)
chr19:42109655-42110255(+)
chr19:42110180-42110780(+)
chr19:42111088-42111688(+)
chr19:42112310-42112910(+)
chr19:42112870-42113470(+)
chr19:42116810-42117410(+)
chr19:42118762-42119362(+)
chr19:42119360-42119960(+)
chr19:42119810-42120410(+)
chr19:42120540-42121140(+)
chr19:42121275-42121875(+)
chr19:42121795-42122395(+)
chr19:42122778-42123378(+)
chr19:42123206-42123806(+)
chr19:42124010-42124610(+)
chr19:42125453-42126053(+)
chr19:42127754-42128354(+)
chr19:42129590-42130190(+)
chr19:42130410-42131010(+)
chr19:42131349-42131949(+)
chr19:42132235-42132835(+)
chr19:42133186-42133786(+)
chr19:42134121-42134721(+)
chr19:42136862-42137462(+)
chr19:42137300-42137900(+)
chr19:42139447-42140047(+)
chr19:42143785-42144385(+)
chr19:42145066-42145666(+)
chr19:42148149-42148749(+)
chr19:42150386-42150986(+)
chr19:42152941-42153541(+)
chr19:42153626-42154226(+)
chr19:42154362-42154962(+)
chr19:42156020-42156620(+)
chr19:42158810-42159410(+)
chr19:42160590-42161190(+)
chr19:42161051-42161651(+)
chr19:42161917-42162517(+)
chr19:42164160-42164760(+)
chr19:42166010-42166610(+)
chr19:42167050-42167650(+)
chr19:42170010-42170610(+)
chr19:42171690-42172290(+)
chr19:42172150-42172750(+)
chr19:42174543-42175143(+)
chr19:42175347-42175947(+)
chr19:42186232-42186832(+)
chr19:42189150-42189750(+)
chr19:42189980-42190580(+)
chr19:42190610-42191210(+)
chr19:42191280-42191880(+)
chr19:42191974-42192574(+)
chr19:42192396-42192996(+)
chr19:42193210-42193810(+)
chr19:42193889-42194489(+)
chr19:42194380-42194980(+)
chr19:42195180-42195780(+)
chr19:42196730-42197330(+)
chr19:42197709-42198309(+)
chr19:42198430-42199030(+)
chr19:42198990-42199590(+)
chr19:42199630-42200230(+)
chr19:42200138-42200738(+)
chr19:42200758-42201358(+)
chr19:42201333-42201933(+)
chr19:42201990-42202590(+)
chr19:42202562-42203162(+)
chr19:42202974-42203574(+)
chr19:42203590-42204190(+)
chr19:42204390-42204990(+)
chr19:42204883-42205483(+)
chr19:42205478-42206078(+)
chr19:42206028-42206628(+)
chr19:42206572-42207172(+)
chr19:42207390-42207990(+)
chr19:42207947-42208547(+)
chr19:42208850-42209450(+)
chr19:42209284-42209884(+)
chr19:42210615-42211215(+)
chr19:42211301-42211901(+)
chr19:42212201-42212801(+)
chr19:42213209-42213809(+)
chr19:42215868-42216468(+)
chr19:42221522-42222122(+)
chr19:42225570-42226170(+)
chr19:42227170-42227770(+)
chr19:42230303-42230903(+)
chr19:42236730-42237330(+)
chr19:42237680-42238280(+)
chr19:42238423-42239023(+)
chr19:42239047-42239647(+)
chr19:42239563-42240163(+)
chr19:42242703-42243303(+)
chr19:42243171-42243771(+)
chr19:42244170-42244770(+)
chr19:42244753-42245353(+)
chr19:42248625-42249225(+)
chr19:42249532-42250132(+)
chr19:42250423-42251023(+)
chr19:42251095-42251695(+)
chr19:42251860-42252460(+)
chr19:42252523-42253123(+)
chr19:42253961-42254561(+)
chr19:42254515-42255115(+)
chr19:42255142-42255742(+)
chr19:42255635-42256235(+)
chr19:42256370-42256970(+)
chr19:42257002-42257602(+)
chr19:42257750-42258350(+)
chr19:42258424-42259024(+)
chr19:42259138-42259738(+)
chr19:42260657-42261257(+)
chr19:42262179-42262779(+)
chr19:42262780-42263380(+)
chr19:42265510-42266110(+)
chr19:42266570-42267170(+)
chr19:42267100-42267700(+)
chr19:42270921-42271521(+)
chr19:42273350-42273950(+)
chr19:42274650-42275250(+)
chr19:42275220-42275820(+)
chr19:42276390-42276990(+)
chr19:42277510-42278110(+)
chr19:42278320-42278920(+)
chr19:42279045-42279645(+)
chr19:42279710-42280310(+)
chr19:42280512-42281112(+)
chr19:42283196-42283796(+)
chr19:42284230-42284830(+)
chr19:42287391-42287991(+)
chr19:42288510-42289110(+)
chr19:42289365-42289965(+)
chr19:42290335-42290935(+)
chr19:42290870-42291470(+)
chr19:42291341-42291941(+)
chr19:42291991-42292591(+)
chr19:42292926-42293526(+)
chr19:42296330-42296930(+)
chr19:42296939-42297539(+)
chr19:42298804-42299404(+)
chr19:42299250-42299850(+)
chr19:42300231-42300831(+)
chr19:42302130-42302730(+)
chr19:42302624-42303224(+)
chr19:42303239-42303839(+)
chr19:42304001-42304601(+)
chr19:42305603-42306203(+)
chr19:42306089-42306689(+)
chr19:42306642-42307242(+)
chr19:42308230-42308830(+)
chr19:42309640-42310240(+)
chr19:42311388-42311988(+)
chr19:42312929-42313529(+)
chr19:42313773-42314373(+)
chr19:42314948-42315548(+)
chr19:42317389-42317989(+)
chr19:42317992-42318592(+)
chr19:42318910-42319510(+)
chr19:42320772-42321372(+)
chr19:42323519-42324119(+)
chr19:42325034-42325634(+)
chr19:42332340-42332940(+)
chr19:42333522-42334122(+)
chr19:42334560-42335160(+)
chr19:42335710-42336310(+)
chr19:42339902-42340502(+)
chr19:42341098-42341698(+)
chr19:42342040-42342640(+)
chr19:42347304-42347904(+)
chr19:42348615-42349215(+)
chr19:42349170-42349770(+)
chr19:42351366-42351966(+)
chr19:42352382-42352982(+)
chr19:42353090-42353690(+)
chr19:42354320-42354920(+)
chr19:42354930-42355530(+)
chr19:42355374-42355974(+)
chr19:42357777-42358377(+)
chr19:42360895-42361495(+)
chr19:42363069-42363669(+)
chr19:42363713-42364313(+)
chr19:42364544-42365144(+)
chr19:42364950-42365550(+)
chr19:42365510-42366110(+)
chr19:42367370-42367970(+)
chr19:42368010-42368610(+)
chr19:42370159-42370759(+)
chr19:42372120-42372720(+)
chr19:42373105-42373705(+)
chr19:42373542-42374142(+)
chr19:42374420-42375020(+)
chr19:42375704-42376304(+)
chr19:42376301-42376901(+)
chr19:42377071-42377671(+)
chr19:42379355-42379955(+)
chr19:42380797-42381397(+)
chr19:42381386-42381986(+)
chr19:42381860-42382460(+)
chr19:42382540-42383140(+)
chr19:42383226-42383826(+)
chr19:42383890-42384490(+)
chr19:42385065-42385665(+)
chr19:42385896-42386496(+)
chr19:42386302-42386902(+)
chr19:42386878-42387478(+)
chr19:42387336-42387936(+)
chr19:42388018-42388618(+)
chr19:42388504-42389104(+)
chr19:42390779-42391379(+)
chr19:42391326-42391926(+)
chr19:42391769-42392369(+)
chr19:42392772-42393372(+)
chr19:42394910-42395510(+)
chr19:42396452-42397052(+)
chr19:42397888-42398488(+)
chr19:42398787-42399387(+)
chr19:42399953-42400553(+)
chr19:42400770-42401370(+)
chr19:42401533-42402133(+)
chr19:42402172-42402772(+)
chr19:42404410-42405010(+)
chr19:42406301-42406901(+)
chr19:42407391-42407991(+)
chr19:42407863-42408463(+)
chr19:42408465-42409065(+)
chr19:42408929-42409529(+)
chr19:42410328-42410928(+)
chr19:42411414-42412014(+)
chr19:42412004-42412604(+)
chr19:42413630-42414230(+)
chr19:42414069-42414669(+)
chr19:42414787-42415387(+)
chr19:42415270-42415870(+)
chr19:42415762-42416362(+)
chr19:42416256-42416856(+)
chr19:42416976-42417576(+)
chr19:42417547-42418147(+)
chr19:42418135-42418735(+)
chr19:42419236-42419836(+)
chr19:42420001-42420601(+)
chr19:42420643-42421243(+)
chr19:42421258-42421858(+)
chr19:42421856-42422456(+)
chr19:42422490-42423090(+)
chr19:42422973-42423573(+)
chr19:42423678-42424278(+)
chr19:42424356-42424956(+)
chr19:42425063-42425663(+)
chr19:42425610-42426210(+)
chr19:42426019-42426619(+)
chr19:42427607-42428207(+)
chr19:42428755-42429355(+)
chr19:42429531-42430131(+)
chr19:42430739-42431339(+)
chr19:42431447-42432047(+)
chr19:42431862-42432462(+)
chr19:42432299-42432899(+)
chr19:42432977-42433577(+)
chr19:42433708-42434308(+)
chr19:42434335-42434935(+)
chr19:42434857-42435457(+)
chr19:42435273-42435873(+)
chr19:42435857-42436457(+)
chr19:42436360-42436960(+)
chr19:42436876-42437476(+)
chr19:42437661-42438261(+)
chr19:42438183-42438783(+)
chr19:42438892-42439492(+)
chr19:42439335-42439935(+)
chr19:42439887-42440487(+)
chr19:42440450-42441050(+)
chr19:42440907-42441507(+)
chr19:42441550-42442150(+)
chr19:42442000-42442600(+)
chr19:42443177-42443777(+)
chr19:42444026-42444626(+)
chr19:42444536-42445136(+)
chr19:42445244-42445844(+)
chr19:42445662-42446262(+)
chr19:42447780-42448380(+)
chr19:42448467-42449067(+)
chr19:42449364-42449964(+)
chr19:42450395-42450995(+)
chr19:42451130-42451730(+)
chr19:42453411-42454011(+)
chr19:42455675-42456275(+)
chr19:42456710-42457310(+)
chr19:42459556-42460156(+)
chr19:42460075-42460675(+)
chr19:42460756-42461356(+)
chr19:42461297-42461897(+)
chr19:42461808-42462408(+)
chr19:42462469-42463069(+)
chr19:42463273-42463873(+)
chr19:42465004-42465604(+)
chr19:42466216-42466816(+)
chr19:42466815-42467415(+)
chr19:42467240-42467840(+)
chr19:42469142-42469742(+)
chr19:42471103-42471703(+)
chr19:42472884-42473484(+)
chr19:42473674-42474274(+)
chr19:42474116-42474716(+)
chr19:42476810-42477410(+)
chr19:42478793-42479393(+)
chr19:42479789-42480389(+)
chr19:42481935-42482535(+)
chr19:42482641-42483241(+)
chr19:42483833-42484433(+)
chr19:42485623-42486223(+)
chr19:42488916-42489516(+)
chr19:42489752-42490352(+)
chr19:42491428-42492028(+)
chr19:42492309-42492909(+)
chr19:42494333-42494933(+)
chr19:42495003-42495603(+)
chr19:42495573-42496173(+)
chr19:42496220-42496820(+)
chr19:42496960-42497560(+)
chr19:42497596-42498196(+)
chr19:42498120-42498720(+)
chr19:42498560-42499160(+)
chr19:42499375-42499975(+)
chr19:42500014-42500614(+)
chr19:42500624-42501224(+)
chr19:42501180-42501780(+)
chr19:42501918-42502518(+)
chr19:42502552-42503152(+)
chr19:42503108-42503708(+)
chr19:42503832-42504432(+)
chr19:42506008-42506608(+)
chr19:42506465-42507065(+)
chr19:42507185-42507785(+)
chr19:42507837-42508437(+)
chr19:42509479-42510079(+)
chr19:42510440-42511040(+)
chr19:42514415-42515015(+)
chr19:42515870-42516470(+)
chr19:42519485-42520085(+)
chr19:42521082-42521682(+)
chr19:42521623-42522223(+)
chr19:42522765-42523365(+)
chr19:42523344-42523944(+)
chr19:42525257-42525857(+)
chr19:42526140-42526740(+)
chr19:42526630-42527230(+)
chr19:42527230-42527830(+)
chr19:42527676-42528276(+)
chr19:42528765-42529365(+)
chr19:42531315-42531915(+)
chr19:42532318-42532918(+)
chr19:42534823-42535423(+)
chr19:42535690-42536290(+)
chr19:42536443-42537043(+)
chr19:42538801-42539401(+)
chr19:42540815-42541415(+)
chr19:42541541-42542141(+)
chr19:42542215-42542815(+)
chr19:42542735-42543335(+)
chr19:42544096-42544696(+)
chr19:42545462-42546062(+)
chr19:42545990-42546590(+)
chr19:42546412-42547012(+)
chr19:42547140-42547740(+)
chr19:42547690-42548290(+)
chr19:42549050-42549650(+)
chr19:42552650-42553250(+)
chr19:42553125-42553725(+)
chr19:42554710-42555310(+)
chr19:42555481-42556081(+)
chr19:42555887-42556487(+)
chr19:42556350-42556950(+)
chr19:42556770-42557370(+)
chr19:42557216-42557816(+)
chr19:42558275-42558875(+)
chr19:42560758-42561358(+)
chr19:42561915-42562515(+)
chr19:42563740-42564340(+)
chr19:42566093-42566693(+)
chr19:42566607-42567207(+)
chr19:42567097-42567697(+)
chr19:42568286-42568886(+)
chr19:42569032-42569632(+)
chr19:42570081-42570681(+)
chr19:42571305-42571905(+)
chr19:42572428-42573028(+)
chr19:42573120-42573720(+)
chr19:42573934-42574534(+)
chr19:42574470-42575070(+)
chr19:42575232-42575832(+)
chr19:42576950-42577550(+)
chr19:42578553-42579153(+)
chr19:42579196-42579796(+)
chr19:42579845-42580445(+)
chr19:42580433-42581033(+)
chr19:42580975-42581575(+)
chr19:42582671-42583271(+)
chr19:42583480-42584080(+)
chr19:42583975-42584575(+)
chr19:42584458-42585058(+)
chr19:42585210-42585810(+)
chr19:42585642-42586242(+)
chr19:42588970-42589570(+)
chr19:42589620-42590220(+)
chr19:42590306-42590906(+)
chr19:42591102-42591702(+)
chr19:42591768-42592368(+)
chr19:42592443-42593043(+)
chr19:42593167-42593767(+)
chr19:42593890-42594490(+)
chr19:42594532-42595132(+)
chr19:42595724-42596324(+)
chr19:42596397-42596997(+)
chr19:42597795-42598395(+)
chr19:42599850-42600450(+)
chr19:42600283-42600883(+)
chr19:42602850-42603450(+)
chr19:42603417-42604017(+)
chr19:42604282-42604882(+)
chr19:42605474-42606074(+)
chr19:42606141-42606741(+)
chr19:42606970-42607570(+)
chr19:42609410-42610010(+)
chr19:42612555-42613155(+)
chr19:42613201-42613801(+)
chr19:42613950-42614550(+)
chr19:42615421-42616021(+)
chr19:42615840-42616440(+)
chr19:42616662-42617262(+)
chr19:42617724-42618324(+)
chr19:42618448-42619048(+)
chr19:42619229-42619829(+)
chr19:42619737-42620337(+)
chr19:42620329-42620929(+)
chr19:42620822-42621422(+)
chr19:42622610-42623210(+)
chr19:42624020-42624620(+)
chr19:42624690-42625290(+)
chr19:42625268-42625868(+)
chr19:42625746-42626346(+)
chr19:42626164-42626764(+)
chr19:42626683-42627283(+)
chr19:42627220-42627820(+)
chr19:42627890-42628490(+)
chr19:42628475-42629075(+)
chr19:42628950-42629550(+)
chr19:42629565-42630165(+)
chr19:42630638-42631238(+)
chr19:42633065-42633665(+)
chr19:42633646-42634246(+)
chr19:42634202-42634802(+)
chr19:42634669-42635269(+)
chr19:42635150-42635750(+)
chr19:42635700-42636300(+)
chr19:42636285-42636885(+)
chr19:42637072-42637672(+)
chr19:42637723-42638323(+)
chr19:42638354-42638954(+)
chr19:42639957-42640557(+)
chr19:42642165-42642765(+)
chr19:42644171-42644771(+)
chr19:42647404-42648004(+)
chr19:42647930-42648530(+)
chr19:42648623-42649223(+)
chr19:42650695-42651295(+)
chr19:42652286-42652886(+)
chr19:42652694-42653294(+)
chr19:42653771-42654371(+)
chr19:42654406-42655006(+)
chr19:42655132-42655732(+)
chr19:42655746-42656346(+)
chr19:42656210-42656810(+)
chr19:42657096-42657696(+)
chr19:42657823-42658423(+)
chr19:42658609-42659209(+)
chr19:42659016-42659616(+)
chr19:42659748-42660348(+)
chr19:42662970-42663570(+)
chr19:42665436-42666036(+)
chr19:42669222-42669822(+)
chr19:42670430-42671030(+)
chr19:42672245-42672845(+)
chr19:42673994-42674594(+)
chr19:42674907-42675507(+)
chr19:42675720-42676320(+)
chr19:42676278-42676878(+)
chr19:42677735-42678335(+)
chr19:42678986-42679586(+)
chr19:42679855-42680455(+)
chr19:42680337-42680937(+)
chr19:42681007-42681607(+)
chr19:42683309-42683909(+)
chr19:42685050-42685650(+)
chr19:42685830-42686430(+)
chr19:42686281-42686881(+)
chr19:42687270-42687870(+)
chr19:42688386-42688986(+)
chr19:42689319-42689919(+)
chr19:42693133-42693733(+)
chr19:42694030-42694630(+)
chr19:42695389-42695989(+)
chr19:42695920-42696520(+)
chr19:42697715-42698315(+)
chr19:42699070-42699670(+)
chr19:42700423-42701023(+)
chr19:42700853-42701453(+)
chr19:42701500-42702100(+)
chr19:42702698-42703298(+)
chr19:42703099-42703699(+)
chr19:42703728-42704328(+)
chr19:42704377-42704977(+)
chr19:42704915-42705515(+)
chr19:42705514-42706114(+)
chr19:42706001-42706601(+)
chr19:42707769-42708369(+)
chr19:42708751-42709351(+)
chr19:42709543-42710143(+)
chr19:42710126-42710726(+)
chr19:42710852-42711452(+)
chr19:42711738-42712338(+)
chr19:42712536-42713136(+)
chr19:42719595-42720195(+)
chr19:42720724-42721324(+)
chr19:42721170-42721770(+)
chr19:42721701-42722301(+)
chr19:42722374-42722974(+)
chr19:42724044-42724644(+)
chr19:42724587-42725187(+)
chr19:42725015-42725615(+)
chr19:42728432-42729032(+)
chr19:42729170-42729770(+)
chr19:42729604-42730204(+)
chr19:42730923-42731523(+)
chr19:42732710-42733310(+)
chr19:42733329-42733929(+)
chr19:42733786-42734386(+)
chr19:42734393-42734993(+)
chr19:42735810-42736410(+)
chr19:42736287-42736887(+)
chr19:42737152-42737752(+)
chr19:42737748-42738348(+)
chr19:42738515-42739115(+)
chr19:42739433-42740033(+)
chr19:42741370-42741970(+)
chr19:42742400-42743000(+)
chr19:42743110-42743710(+)
chr19:42743610-42744210(+)
chr19:42744640-42745240(+)
chr19:42745130-42745730(+)
chr19:42746002-42746602(+)
chr19:42746844-42747444(+)
chr19:42747557-42748157(+)
chr19:42748083-42748683(+)
chr19:42748687-42749287(+)
chr19:42749154-42749754(+)
chr19:42750180-42750780(+)
chr19:42750745-42751345(+)
chr19:42751175-42751775(+)
chr19:42751723-42752323(+)
chr19:42752427-42753027(+)
chr19:42752889-42753489(+)
chr19:42753535-42754135(+)
chr19:42754823-42755423(+)
chr19:42755673-42756273(+)
chr19:42756462-42757062(+)
chr19:42757364-42757964(+)
chr19:42758115-42758715(+)
chr19:42758614-42759214(+)
chr19:42759063-42759663(+)
chr19:42759882-42760482(+)
chr19:42760393-42760993(+)
chr19:42761000-42761600(+)
chr19:42762526-42763126(+)
chr19:42763429-42764029(+)
chr19:42764190-42764790(+)
chr19:42764870-42765470(+)
chr19:42766450-42767050(+)
chr19:42767490-42768090(+)
chr19:42768280-42768880(+)
chr19:42769340-42769940(+)
chr19:42769950-42770550(+)
chr19:42771754-42772354(+)
chr19:42772248-42772848(+)
chr19:42772778-42773378(+)
chr19:42773584-42774184(+)
chr19:42774550-42775150(+)
chr19:42775112-42775712(+)
chr19:42776110-42776710(+)
chr19:42776764-42777364(+)
chr19:42777275-42777875(+)
chr19:42777890-42778490(+)
chr19:42779221-42779821(+)
chr19:42779867-42780467(+)
chr19:42780331-42780931(+)
chr19:42780916-42781516(+)
chr19:42782143-42782743(+)
chr19:42783068-42783668(+)
chr19:42783800-42784400(+)
chr19:42784343-42784943(+)
chr19:42784809-42785409(+)
chr19:42785210-42785810(+)
chr19:42785718-42786318(+)
chr19:42786430-42787030(+)
chr19:42787231-42787831(+)
chr19:42787735-42788335(+)
chr19:42788176-42788776(+)
chr19:42788821-42789421(+)
chr19:42789575-42790175(+)
chr19:42790015-42790615(+)
chr19:42790435-42791035(+)
chr19:42791867-42792467(+)
chr19:42792433-42793033(+)
chr19:42793018-42793618(+)
chr19:42793545-42794145(+)
chr19:42794063-42794663(+)
chr19:42794881-42795481(+)
chr19:42795408-42796008(+)
chr19:42796049-42796649(+)
chr19:42796774-42797374(+)
chr19:42797562-42798162(+)
chr19:42798479-42799079(+)
chr19:42799340-42799940(+)
chr19:42800075-42800675(+)
chr19:42803900-42804500(+)
chr19:42805110-42805710(+)
chr19:42805808-42806408(+)
chr19:42806500-42807100(+)
chr19:42807020-42807620(+)
chr19:42807530-42808130(+)
chr19:42809750-42810350(+)
chr19:42810676-42811276(+)
chr19:42814099-42814699(+)
chr19:42815625-42816225(+)
chr19:42816444-42817044(+)
chr19:42817437-42818037(+)
chr19:42818118-42818718(+)
chr19:42819293-42819893(+)
chr19:42820738-42821338(+)
chr19:42821623-42822223(+)
chr19:42824310-42824910(+)
chr19:42825030-42825630(+)
chr19:42825795-42826395(+)
chr19:42826363-42826963(+)
chr19:42827070-42827670(+)
chr19:42827505-42828105(+)
chr19:42828202-42828802(+)
chr19:42828733-42829333(+)
chr19:42829303-42829903(+)
chr19:42830091-42830691(+)
chr19:42830836-42831436(+)
chr19:42831470-42832070(+)
chr19:42832246-42832846(+)
chr19:42832946-42833546(+)
chr19:42833700-42834300(+)
chr19:42834309-42834909(+)
chr19:42834790-42835390(+)
chr19:42835274-42835874(+)
chr19:42836096-42836696(+)
chr19:42836852-42837452(+)
chr19:42837270-42837870(+)
chr19:42837878-42838478(+)
chr19:42838447-42839047(+)
chr19:42838993-42839593(+)
chr19:42839805-42840405(+)
chr19:42840490-42841090(+)
chr19:42840927-42841527(+)
chr19:42843422-42844022(+)
chr19:42847342-42847942(+)
chr19:42847927-42848527(+)
chr19:42848410-42849010(+)
chr19:42849243-42849843(+)
chr19:42851113-42851713(+)
chr19:42852255-42852855(+)
chr19:42853410-42854010(+)
chr19:42854410-42855010(+)
chr19:42855072-42855672(+)
chr19:42855730-42856330(+)
chr19:42856544-42857144(+)
chr19:42856986-42857586(+)
chr19:42857457-42858057(+)
chr19:42858250-42858850(+)
chr19:42859377-42859977(+)
chr19:42860124-42860724(+)
chr19:42860715-42861315(+)
chr19:42861244-42861844(+)
chr19:42862083-42862683(+)
chr19:42862692-42863292(+)
chr19:42864856-42865456(+)
chr19:42865278-42865878(+)
chr19:42865945-42866545(+)
chr19:42866366-42866966(+)
chr19:42866964-42867564(+)
chr19:42867741-42868341(+)
chr19:42868430-42869030(+)
chr19:42869185-42869785(+)
chr19:42870714-42871314(+)
chr19:42871697-42872297(+)
chr19:42872301-42872901(+)
chr19:42872895-42873495(+)
chr19:42873614-42874214(+)
chr19:42874067-42874667(+)
chr19:42874730-42875330(+)
chr19:42876893-42877493(+)
chr19:42877933-42878533(+)
chr19:42878446-42879046(+)
chr19:42878848-42879448(+)
chr19:42879697-42880297(+)
chr19:42880346-42880946(+)
chr19:42882354-42882954(+)
chr19:42882870-42883470(+)
chr19:42884170-42884770(+)
chr19:42885940-42886540(+)
chr19:42891118-42891718(+)
chr19:42892911-42893511(+)
chr19:42893537-42894137(+)
chr19:42894210-42894810(+)
chr19:42895067-42895667(+)
chr19:42895683-42896283(+)
chr19:42896892-42897492(+)
chr19:42898798-42899398(+)
chr19:42899555-42900155(+)
chr19:42900405-42901005(+)
chr19:42900912-42901512(+)
chr19:42901603-42902203(+)
chr19:42903070-42903670(+)
chr19:42904537-42905137(+)
chr19:42905322-42905922(+)
chr19:42905816-42906416(+)
chr19:42906416-42907016(+)
chr19:42906819-42907419(+)
chr19:42907608-42908208(+)
chr19:42909287-42909887(+)
chr19:42911194-42911794(+)
chr19:42912431-42913031(+)
chr19:42912939-42913539(+)
chr19:42913568-42914168(+)
chr19:42914261-42914861(+)
chr19:42914712-42915312(+)
chr19:42915633-42916233(+)
chr19:42916373-42916973(+)
chr19:42917679-42918279(+)
chr19:42923488-42924088(+)
chr19:42924122-42924722(+)
chr19:42925111-42925711(+)
chr19:42925705-42926305(+)
chr19:42926434-42927034(+)
chr19:42927076-42927676(+)
chr19:42927540-42928140(+)
chr19:42928021-42928621(+)
chr19:42928730-42929330(+)
chr19:42929175-42929775(+)
chr19:42930546-42931146(+)
chr19:42931353-42931953(+)
chr19:42932020-42932620(+)
chr19:42932775-42933375(+)
chr19:42934030-42934630(+)
chr19:42935135-42935735(+)
chr19:42936390-42936990(+)
chr19:42936830-42937430(+)
chr19:42937658-42938258(+)
chr19:42939510-42940110(+)
chr19:42940095-42940695(+)
chr19:42940510-42941110(+)
chr19:42942444-42943044(+)
chr19:42944351-42944951(+)
chr19:42945118-42945718(+)
chr19:42945790-42946390(+)
chr19:42946922-42947522(+)
chr19:42947429-42948029(+)
chr19:42947911-42948511(+)
chr19:42951063-42951663(+)
chr19:42951872-42952472(+)
chr19:42952774-42953374(+)
chr19:42953800-42954400(+)
chr19:42954480-42955080(+)
chr19:42955070-42955670(+)
chr19:42956043-42956643(+)
chr19:42956601-42957201(+)
chr19:42957070-42957670(+)
chr19:42959190-42959790(+)
chr19:42959746-42960346(+)
chr19:42961303-42961903(+)
chr19:42962970-42963570(+)
chr19:42964515-42965115(+)
chr19:42965240-42965840(+)
chr19:42965800-42966400(+)
chr19:42966326-42966926(+)
chr19:42967018-42967618(+)
chr19:42967755-42968355(+)
chr19:42969845-42970445(+)
chr19:42970526-42971126(+)
chr19:42970980-42971580(+)
chr19:42971430-42972030(+)
chr19:42972401-42973001(+)
chr19:42973695-42974295(+)
chr19:42975812-42976412(+)
chr19:42976340-42976940(+)
chr19:42977715-42978315(+)
chr19:42978130-42978730(+)
chr19:42978818-42979418(+)
chr19:42979452-42980052(+)
chr19:42980010-42980610(+)
chr19:42980950-42981550(+)
chr19:42982977-42983577(+)
chr19:42983975-42984575(+)
chr19:42984802-42985402(+)
chr19:42985552-42986152(+)
chr19:42987800-42988400(+)
chr19:42989290-42989890(+)
chr19:42991263-42991863(+)
chr19:42992854-42993454(+)
chr19:42993354-42993954(+)
chr19:42996657-42997257(+)
chr19:42998290-42998890(+)
chr19:42999670-43000270(+)
chr19:43000630-43001230(+)
chr19:43001708-43002308(+)
chr19:43002365-43002965(+)
chr19:43003120-43003720(+)
chr19:43007820-43008420(+)
chr19:43009090-43009690(+)
chr19:43010602-43011202(+)
chr19:43012995-43013595(+)
chr19:43015000-43015600(+)
chr19:43015470-43016070(+)
chr19:43016290-43016890(+)
chr19:43017043-43017643(+)
chr19:43020770-43021370(+)
chr19:43021690-43022290(+)
chr19:43025425-43026025(+)
chr19:43028154-43028754(+)
chr19:43029000-43029600(+)
chr19:43030384-43030984(+)
chr19:43031636-43032236(+)
chr19:43032387-43032987(+)
chr19:43033292-43033892(+)
chr19:43035333-43035933(+)
chr19:43036890-43037490(+)
chr19:43038070-43038670(+)
chr19:43039235-43039835(+)
chr19:43041330-43041930(+)
chr19:43042690-43043290(+)
chr19:43043263-43043863(+)
chr19:43044084-43044684(+)
chr19:43045693-43046293(+)
chr19:43046854-43047454(+)
chr19:43048166-43048766(+)
chr19:43050406-43051006(+)
chr19:43051614-43052214(+)
chr19:43052547-43053147(+)
chr19:43054630-43055230(+)
chr19:43056636-43057236(+)
chr19:43057351-43057951(+)
chr19:43058255-43058855(+)
chr19:43059455-43060055(+)
chr19:43061594-43062194(+)
chr19:43062588-43063188(+)
chr19:43063445-43064045(+)
chr19:43064927-43065527(+)
chr19:43065661-43066261(+)
chr19:43067389-43067989(+)
chr19:43067848-43068448(+)
chr19:43069051-43069651(+)
chr19:43070927-43071527(+)
chr19:43072089-43072689(+)
chr19:43077526-43078126(+)
chr19:43078230-43078830(+)
chr19:43079275-43079875(+)
chr19:43080290-43080890(+)
chr19:43081065-43081665(+)
chr19:43091490-43092090(+)
chr19:43092916-43093516(+)
chr19:43094150-43094750(+)
chr19:43095290-43095890(+)
chr19:43096718-43097318(+)
chr19:43097979-43098579(+)
chr19:43098733-43099333(+)
chr19:43099270-43099870(+)
chr19:43100527-43101127(+)
chr19:43103665-43104265(+)
chr19:43105868-43106468(+)
chr19:43110728-43111328(+)
chr19:43115290-43115890(+)
chr19:43116990-43117590(+)
chr19:43119211-43119811(+)
chr19:43122090-43122690(+)
chr19:43132573-43133173(+)
chr19:43133273-43133873(+)
chr19:43134721-43135321(+)
chr19:43135622-43136222(+)
chr19:43137079-43137679(+)
chr19:43138984-43139584(+)
chr19:43143030-43143630(+)
chr19:43151720-43152320(+)
chr19:43152250-43152850(+)
chr19:43153673-43154273(+)
chr19:43156416-43157016(+)
chr19:43157055-43157655(+)
chr19:43157854-43158454(+)
chr19:43159134-43159734(+)
chr19:43159822-43160422(+)
chr19:43161130-43161730(+)
chr19:43161646-43162246(+)
chr19:43162062-43162662(+)
chr19:43162990-43163590(+)
chr19:43166030-43166630(+)
chr19:43166760-43167360(+)
chr19:43171566-43172166(+)
chr19:43172010-43172610(+)
chr19:43174550-43175150(+)
chr19:43180330-43180930(+)
chr19:43181534-43182134(+)
chr19:43186550-43187150(+)
chr19:43187964-43188564(+)
chr19:43188570-43189170(+)
chr19:43190715-43191315(+)
chr19:43191770-43192370(+)
chr19:43192630-43193230(+)
chr19:43193318-43193918(+)
chr19:43194350-43194950(+)
chr19:43195650-43196250(+)
chr19:43197370-43197970(+)
chr19:43197789-43198389(+)
chr19:43200046-43200646(+)
chr19:43201915-43202515(+)
chr19:43202370-43202970(+)
chr19:43203025-43203625(+)
chr19:43203669-43204269(+)
chr19:43204120-43204720(+)
chr19:43205350-43205950(+)
chr19:43205790-43206390(+)
chr19:43212760-43213360(+)
chr19:43213812-43214412(+)
chr19:43214996-43215596(+)
chr19:43215810-43216410(+)
chr19:43216826-43217426(+)
chr19:43229930-43230530(+)
chr19:43232210-43232810(+)
chr19:43233430-43234030(+)
chr19:43239269-43239869(+)
chr19:43239794-43240394(+)
chr19:43240416-43241016(+)
chr19:43241010-43241610(+)
chr19:43241630-43242230(+)
chr19:43242354-43242954(+)
chr19:43243050-43243650(+)
chr19:43244330-43244930(+)
chr19:43244810-43245410(+)
chr19:43245250-43245850(+)
chr19:43246025-43246625(+)
chr19:43255788-43256388(+)
chr19:43262729-43263329(+)
chr19:43264416-43265016(+)
chr19:43265326-43265926(+)
chr19:43266405-43267005(+)
chr19:43266833-43267433(+)
chr19:43267298-43267898(+)
chr19:43268830-43269430(+)
chr19:43271100-43271700(+)
chr19:43271658-43272258(+)
chr19:43278715-43279315(+)
chr19:43280988-43281588(+)
chr19:43281530-43282130(+)
chr19:43282210-43282810(+)
chr19:43283430-43284030(+)
chr19:43284350-43284950(+)
chr19:43285060-43285660(+)
chr19:43291490-43292090(+)
chr19:43292350-43292950(+)
chr19:43292797-43293397(+)
chr19:43293430-43294030(+)
chr19:43295217-43295817(+)
chr19:43295990-43296590(+)
chr19:43296880-43297480(+)
chr19:43297564-43298164(+)
chr19:43298320-43298920(+)
chr19:43298851-43299451(+)
chr19:43303809-43304409(+)
chr19:43304230-43304830(+)
chr19:43315310-43315910(+)
chr19:43316870-43317470(+)
chr19:43317368-43317968(+)
chr19:43320936-43321536(+)
chr19:43323026-43323626(+)
chr19:43323645-43324245(+)
chr19:43324083-43324683(+)
chr19:43324983-43325583(+)
chr19:43325556-43326156(+)
chr19:43326010-43326610(+)
chr19:43326776-43327376(+)
chr19:43327355-43327955(+)
chr19:43327995-43328595(+)
chr19:43329550-43330150(+)
chr19:43333996-43334596(+)
chr19:43335329-43335929(+)
chr19:43335746-43336346(+)
chr19:43336324-43336924(+)
chr19:43337013-43337613(+)
chr19:43337888-43338488(+)
chr19:43339430-43340030(+)
chr19:43341055-43341655(+)
chr19:43350620-43351220(+)
chr19:43351250-43351850(+)
chr19:43354277-43354877(+)
chr19:43354938-43355538(+)
chr19:43355466-43356066(+)
chr19:43356480-43357080(+)
chr19:43357014-43357614(+)
chr19:43357610-43358210(+)
chr19:43359190-43359790(+)
chr19:43360010-43360610(+)
chr19:43361297-43361897(+)
chr19:43367040-43367640(+)
chr19:43369528-43370128(+)
chr19:43370020-43370620(+)
chr19:43371900-43372500(+)
chr19:43372470-43373070(+)
chr19:43373260-43373860(+)
chr19:43373810-43374410(+)
chr19:43374350-43374950(+)
chr19:43375308-43375908(+)
chr19:43375790-43376390(+)
chr19:43376645-43377245(+)
chr19:43379022-43379622(+)
chr19:43379518-43380118(+)
chr19:43379971-43380571(+)
chr19:43380649-43381249(+)
chr19:43383555-43384155(+)
chr19:43385289-43385889(+)
chr19:43387044-43387644(+)
chr19:43388920-43389520(+)
chr19:43391966-43392566(+)
chr19:43393317-43393917(+)
chr19:43393722-43394322(+)
chr19:43394580-43395180(+)
chr19:43395960-43396560(+)
chr19:43400415-43401015(+)
chr19:43401781-43402381(+)
chr19:43402280-43402880(+)
chr19:43402854-43403454(+)
chr19:43403535-43404135(+)
chr19:43404537-43405137(+)
chr19:43406320-43406920(+)
chr19:43411810-43412410(+)
chr19:43415400-43416000(+)
chr19:43416650-43417250(+)
chr19:43421010-43421610(+)
chr19:43422915-43423515(+)
chr19:43423591-43424191(+)
chr19:43424393-43424993(+)
chr19:43426750-43427350(+)
chr19:43427168-43427768(+)
chr19:43427610-43428210(+)
chr19:43429843-43430443(+)
chr19:43430710-43431310(+)
chr19:43432551-43433151(+)
chr19:43433296-43433896(+)
chr19:43433890-43434490(+)
chr19:43434328-43434928(+)
chr19:43435848-43436448(+)
chr19:43436482-43437082(+)
chr19:43436883-43437483(+)
chr19:43437317-43437917(+)
chr19:43438273-43438873(+)
chr19:43438796-43439396(+)
chr19:43441610-43442210(+)
chr19:43442682-43443282(+)
chr19:43443621-43444221(+)
chr19:43446404-43447004(+)
chr19:43449270-43449870(+)
chr19:43454365-43454965(+)
chr19:43455512-43456112(+)
chr19:43456237-43456837(+)
chr19:43457644-43458244(+)
chr19:43458897-43459497(+)
chr19:43459790-43460390(+)
chr19:43463950-43464550(+)
chr19:43465129-43465729(+)
chr19:43465570-43466170(+)
chr19:43468374-43468974(+)
chr19:43468870-43469470(+)
chr19:43469286-43469886(+)
chr19:43469843-43470443(+)
chr19:43471480-43472080(+)
chr19:43474614-43475214(+)
chr19:43476468-43477068(+)
chr19:43477905-43478505(+)
chr19:43479510-43480110(+)
chr19:43485450-43486050(+)
chr19:43486170-43486770(+)
chr19:43489623-43490223(+)
chr19:43491210-43491810(+)
chr19:43493230-43493830(+)
chr19:43493917-43494517(+)
chr19:43494980-43495580(+)
chr19:43496373-43496973(+)
chr19:43496902-43497502(+)
chr19:43498980-43499580(+)
chr19:43500169-43500769(+)
chr19:43502950-43503550(+)
chr19:43504330-43504930(+)
chr19:43504845-43505445(+)
chr19:43505955-43506555(+)
chr19:43506988-43507588(+)
chr19:43507473-43508073(+)
chr19:43508429-43509029(+)
chr19:43508899-43509499(+)
chr19:43509890-43510490(+)
chr19:43511640-43512240(+)
chr19:43513170-43513770(+)
chr19:43513790-43514390(+)
chr19:43517690-43518290(+)
chr19:43519470-43520070(+)
chr19:43523634-43524234(+)
chr19:43525230-43525830(+)
chr19:43525676-43526276(+)
chr19:43526199-43526799(+)
chr19:43527350-43527950(+)
chr19:43527881-43528481(+)
chr19:43530942-43531542(+)
chr19:43532071-43532671(+)
chr19:43532902-43533502(+)
chr19:43533775-43534375(+)
chr19:43535687-43536287(+)
chr19:43536890-43537490(+)
chr19:43544690-43545290(+)
chr19:43545270-43545870(+)
chr19:43546424-43547024(+)
chr19:43547010-43547610(+)
chr19:43548730-43549330(+)
chr19:43552000-43552600(+)
chr19:43553840-43554440(+)
chr19:43561030-43561630(+)
chr19:43562629-43563229(+)
chr19:43563774-43564374(+)
chr19:43564320-43564920(+)
chr19:43565332-43565932(+)
chr19:43566450-43567050(+)
chr19:43570850-43571450(+)
chr19:43572650-43573250(+)
chr19:43574970-43575570(+)
chr19:43580234-43580834(+)
chr19:43581470-43582070(+)
chr19:43581917-43582517(+)
chr19:43582384-43582984(+)
chr19:43583680-43584280(+)
chr19:43584084-43584684(+)
chr19:43586633-43587233(+)
chr19:43587748-43588348(+)
chr19:43588254-43588854(+)
chr19:43589941-43590541(+)
chr19:43591720-43592320(+)
chr19:43594690-43595290(+)
chr19:43595710-43596310(+)
chr19:43598590-43599190(+)
chr19:43601210-43601810(+)
chr19:43602474-43603074(+)
chr19:43606000-43606600(+)
chr19:43606890-43607490(+)
chr19:43607665-43608265(+)
chr19:43608286-43608886(+)
chr19:43609125-43609725(+)
chr19:43609569-43610169(+)
chr19:43611590-43612190(+)
chr19:43612900-43613500(+)
chr19:43614169-43614769(+)
chr19:43618680-43619280(+)
chr19:43620420-43621020(+)
chr19:43623579-43624179(+)
chr19:43624442-43625042(+)
chr19:43625274-43625874(+)
chr19:43628435-43629035(+)
chr19:43630847-43631447(+)
chr19:43631402-43632002(+)
chr19:43631990-43632590(+)
chr19:43633243-43633843(+)
chr19:43635451-43636051(+)
chr19:43636310-43636910(+)
chr19:43636719-43637319(+)
chr19:43638750-43639350(+)
chr19:43639248-43639848(+)
chr19:43643330-43643930(+)
chr19:43645851-43646451(+)
chr19:43649510-43650110(+)
chr19:43651250-43651850(+)
chr19:43651670-43652270(+)
chr19:43652287-43652887(+)
chr19:43653330-43653930(+)
chr19:43653866-43654466(+)
chr19:43656267-43656867(+)
chr19:43659050-43659650(+)
chr19:43660130-43660730(+)
chr19:43662882-43663482(+)
chr19:43664786-43665386(+)
chr19:43665410-43666010(+)
chr19:43666136-43666736(+)
chr19:43667235-43667835(+)
chr19:43667871-43668471(+)
chr19:43668870-43669470(+)
chr19:43675080-43675680(+)
chr19:43678670-43679270(+)
chr19:43679520-43680120(+)
chr19:43683697-43684297(+)
chr19:43685376-43685976(+)
chr19:43685879-43686479(+)
chr19:43686299-43686899(+)
chr19:43690050-43690650(+)
chr19:43690518-43691118(+)
chr19:43691178-43691778(+)
chr19:43692016-43692616(+)
chr19:43695725-43696325(+)
chr19:43701170-43701770(+)
chr19:43702090-43702690(+)
chr19:43702734-43703334(+)
chr19:43704182-43704782(+)
chr19:43704978-43705578(+)
chr19:43705419-43706019(+)
chr19:43705889-43706489(+)
chr19:43706600-43707200(+)
chr19:43709584-43710184(+)
chr19:43711174-43711774(+)
chr19:43711995-43712595(+)
chr19:43714834-43715434(+)
chr19:43723217-43723817(+)
chr19:43725380-43725980(+)
chr19:43725810-43726410(+)
chr19:43728224-43728824(+)
chr19:43728648-43729248(+)
chr19:43729550-43730150(+)
chr19:43730940-43731540(+)
chr19:43732752-43733352(+)
chr19:43733336-43733936(+)
chr19:43735090-43735690(+)
chr19:43739778-43740378(+)
chr19:43742229-43742829(+)
chr19:43744392-43744992(+)
chr19:43745370-43745970(+)
chr19:43751475-43752075(+)
chr19:43752786-43753386(+)
chr19:43754630-43755230(+)
chr19:43755970-43756570(+)
chr19:43765310-43765910(+)
chr19:43766726-43767326(+)
chr19:43768260-43768860(+)
chr19:43768876-43769476(+)
chr19:43769447-43770047(+)
chr19:43770742-43771342(+)
chr19:43771190-43771790(+)
chr19:43772730-43773330(+)
chr19:43775162-43775762(+)
chr19:43775990-43776590(+)
chr19:43778270-43778870(+)
chr19:43778748-43779348(+)
chr19:43790267-43790867(+)
chr19:43790820-43791420(+)
chr19:43792940-43793540(+)
chr19:43794619-43795219(+)
chr19:43804245-43804845(+)
chr19:43805088-43805688(+)
chr19:43805590-43806190(+)
chr19:43806870-43807470(+)
chr19:43809050-43809650(+)
chr19:43809668-43810268(+)
chr19:43810140-43810740(+)
chr19:43810643-43811243(+)
chr19:43811450-43812050(+)
chr19:43812065-43812665(+)
chr19:43813090-43813690(+)
chr19:43813552-43814152(+)
chr19:43814317-43814917(+)
chr19:43815250-43815850(+)
chr19:43815756-43816356(+)
chr19:43817130-43817730(+)
chr19:43818004-43818604(+)
chr19:43818890-43819490(+)
chr19:43819370-43819970(+)
chr19:43819868-43820468(+)
chr19:43820738-43821338(+)
chr19:43822220-43822820(+)
chr19:43822854-43823454(+)
chr19:43823870-43824470(+)
chr19:43824521-43825121(+)
chr19:43825100-43825700(+)
chr19:43825642-43826242(+)
chr19:43827076-43827676(+)
chr19:43829780-43830380(+)
chr19:43831970-43832570(+)
chr19:43833164-43833764(+)
chr19:43834099-43834699(+)
chr19:43835371-43835971(+)
chr19:43836191-43836791(+)
chr19:43837132-43837732(+)
chr19:43841770-43842370(+)
chr19:43842230-43842830(+)
chr19:43843300-43843900(+)
chr19:43843790-43844390(+)
chr19:43845566-43846166(+)
chr19:43846179-43846779(+)
chr19:43848576-43849176(+)
chr19:43851400-43852000(+)
chr19:43854331-43854931(+)
chr19:43856128-43856728(+)
chr19:43857099-43857699(+)
chr19:43857689-43858289(+)
chr19:43858322-43858922(+)
chr19:43859940-43860540(+)
chr19:43860855-43861455(+)
chr19:43861308-43861908(+)
chr19:43862574-43863174(+)
chr19:43863285-43863885(+)
chr19:43863871-43864471(+)
chr19:43864954-43865554(+)
chr19:43865565-43866165(+)
chr19:43866208-43866808(+)
chr19:43866970-43867570(+)
chr19:43868234-43868834(+)
chr19:43868800-43869400(+)
chr19:43871167-43871767(+)
chr19:43871590-43872190(+)
chr19:43872090-43872690(+)
chr19:43872839-43873439(+)
chr19:43873282-43873882(+)
chr19:43873892-43874492(+)
chr19:43874470-43875070(+)
chr19:43875170-43875770(+)
chr19:43875910-43876510(+)
chr19:43876456-43877056(+)
chr19:43876885-43877485(+)
chr19:43877604-43878204(+)
chr19:43878966-43879566(+)
chr19:43880152-43880752(+)
chr19:43881372-43881972(+)
chr19:43884025-43884625(+)
chr19:43884550-43885150(+)
chr19:43885007-43885607(+)
chr19:43885450-43886050(+)
chr19:43886851-43887451(+)
chr19:43887275-43887875(+)
chr19:43887870-43888470(+)
chr19:43890894-43891494(+)
chr19:43895003-43895603(+)
chr19:43895618-43896218(+)
chr19:43897353-43897953(+)
chr19:43899662-43900262(+)
chr19:43903030-43903630(+)
chr19:43904091-43904691(+)
chr19:43905280-43905880(+)
chr19:43906270-43906870(+)
chr19:43908860-43909460(+)
chr19:43909310-43909910(+)
chr19:43910227-43910827(+)
chr19:43911613-43912213(+)
chr19:43912045-43912645(+)
chr19:43912597-43913197(+)
chr19:43914510-43915110(+)
chr19:43916470-43917070(+)
chr19:43918670-43919270(+)
chr19:43919857-43920457(+)
chr19:43921026-43921626(+)
chr19:43921440-43922040(+)
chr19:43925014-43925614(+)
chr19:43925640-43926240(+)
chr19:43928777-43929377(+)
chr19:43929837-43930437(+)
chr19:43931123-43931723(+)
chr19:43931646-43932246(+)
chr19:43933270-43933870(+)
chr19:43934179-43934779(+)
chr19:43934950-43935550(+)
chr19:43936916-43937516(+)
chr19:43937383-43937983(+)
chr19:43941310-43941910(+)
chr19:43942009-43942609(+)
chr19:43942545-43943145(+)
chr19:43943166-43943766(+)
chr19:43944635-43945235(+)
chr19:43945846-43946446(+)
chr19:43947315-43947915(+)
chr19:43948859-43949459(+)
chr19:43951073-43951673(+)
chr19:43952233-43952833(+)
chr19:43954584-43955184(+)
chr19:43956642-43957242(+)
chr19:43958110-43958710(+)
chr19:43959557-43960157(+)
chr19:43960671-43961271(+)
chr19:43961691-43962291(+)
chr19:43964458-43965058(+)
chr19:43965595-43966195(+)
chr19:43966275-43966875(+)
chr19:43966812-43967412(+)
chr19:43967347-43967947(+)
chr19:43967751-43968351(+)
chr19:43968330-43968930(+)
chr19:43969551-43970151(+)
chr19:43970057-43970657(+)
chr19:43971316-43971916(+)
chr19:43971794-43972394(+)
chr19:43972515-43973115(+)
chr19:43973118-43973718(+)
chr19:43974300-43974900(+)
chr19:43975197-43975797(+)
chr19:43978413-43979013(+)
chr19:43979235-43979835(+)
chr19:43980587-43981187(+)
chr19:43983418-43984018(+)
chr19:43986230-43986830(+)
chr19:43989977-43990577(+)
chr19:43991520-43992120(+)
chr19:43992220-43992820(+)
chr19:43993382-43993982(+)
chr19:43994855-43995455(+)
chr19:43999173-43999773(+)
chr19:44000928-44001528(+)
chr19:44002509-44003109(+)
chr19:44003102-44003702(+)
chr19:44005715-44006315(+)
chr19:44006119-44006719(+)
chr19:44006560-44007160(+)
chr19:44007566-44008166(+)
chr19:44008086-44008686(+)
chr19:44008591-44009191(+)
chr19:44009900-44010500(+)
chr19:44010675-44011275(+)
chr19:44012042-44012642(+)
chr19:44015664-44016264(+)
chr19:44016412-44017012(+)
chr19:44016830-44017430(+)
chr19:44019370-44019970(+)
chr19:44019922-44020522(+)
chr19:44021987-44022587(+)
chr19:44022760-44023360(+)
chr19:44023493-44024093(+)
chr19:44025330-44025930(+)
chr19:44026992-44027592(+)
chr19:44027522-44028122(+)
chr19:44028890-44029490(+)
chr19:44029482-44030082(+)
chr19:44030301-44030901(+)
chr19:44031157-44031757(+)
chr19:44031850-44032450(+)
chr19:44032282-44032882(+)
chr19:44033660-44034260(+)
chr19:44034550-44035150(+)
chr19:44035708-44036308(+)
chr19:44036641-44037241(+)
chr19:44037186-44037786(+)
chr19:44037944-44038544(+)
chr19:44038579-44039179(+)
chr19:44039088-44039688(+)
chr19:44039524-44040124(+)
chr19:44047944-44048544(+)
chr19:44049560-44050160(+)
chr19:44050233-44050833(+)
chr19:44050660-44051260(+)
chr19:44051893-44052493(+)
chr19:44053901-44054501(+)
chr19:44055375-44055975(+)
chr19:44056213-44056813(+)
chr19:44056841-44057441(+)
chr19:44057503-44058103(+)
chr19:44059220-44059820(+)
chr19:44060530-44061130(+)
chr19:44061457-44062057(+)
chr19:44064655-44065255(+)
chr19:44066328-44066928(+)
chr19:44066753-44067353(+)
chr19:44068050-44068650(+)
chr19:44068842-44069442(+)
chr19:44072630-44073230(+)
chr19:44074229-44074829(+)
chr19:44074990-44075590(+)
chr19:44076109-44076709(+)
chr19:44078460-44079060(+)
chr19:44078999-44079599(+)
chr19:44079550-44080150(+)
chr19:44080082-44080682(+)
chr19:44080593-44081193(+)
chr19:44081563-44082163(+)
chr19:44084364-44084964(+)
chr19:44085091-44085691(+)
chr19:44085506-44086106(+)
chr19:44086715-44087315(+)
chr19:44088114-44088714(+)
chr19:44088525-44089125(+)
chr19:44089030-44089630(+)
chr19:44090360-44090960(+)
chr19:44093721-44094321(+)
chr19:44096235-44096835(+)
chr19:44097015-44097615(+)
chr19:44097655-44098255(+)
chr19:44098730-44099330(+)
chr19:44099200-44099800(+)
chr19:44100075-44100675(+)
chr19:44100498-44101098(+)
chr19:44101089-44101689(+)
chr19:44102098-44102698(+)
chr19:44104180-44104780(+)
chr19:44105558-44106158(+)
chr19:44107748-44108348(+)
chr19:44110323-44110923(+)
chr19:44110783-44111383(+)
chr19:44111689-44112289(+)
chr19:44114033-44114633(+)
chr19:44114538-44115138(+)
chr19:44114980-44115580(+)
chr19:44116372-44116972(+)
chr19:44117354-44117954(+)
chr19:44118196-44118796(+)
chr19:44118885-44119485(+)
chr19:44119890-44120490(+)
chr19:44120306-44120906(+)
chr19:44123081-44123681(+)
chr19:44123657-44124257(+)
chr19:44124571-44125171(+)
chr19:44126174-44126774(+)
chr19:44126588-44127188(+)
chr19:44127098-44127698(+)
chr19:44127905-44128505(+)
chr19:44128370-44128970(+)
chr19:44128939-44129539(+)
chr19:44130185-44130785(+)
chr19:44130838-44131438(+)
chr19:44131501-44132101(+)
chr19:44132829-44133429(+)
chr19:44135510-44136110(+)
chr19:44136219-44136819(+)
chr19:44137590-44138190(+)
chr19:44138525-44139125(+)
chr19:44139086-44139686(+)
chr19:44139612-44140212(+)
chr19:44140157-44140757(+)
chr19:44141430-44142030(+)
chr19:44142730-44143330(+)
chr19:44143264-44143864(+)
chr19:44143885-44144485(+)
chr19:44144630-44145230(+)
chr19:44145398-44145998(+)
chr19:44146790-44147390(+)
chr19:44147447-44148047(+)
chr19:44148210-44148810(+)
chr19:44150390-44150990(+)
chr19:44152675-44153275(+)
chr19:44156326-44156926(+)
chr19:44160530-44161130(+)
chr19:44162055-44162655(+)
chr19:44163535-44164135(+)
chr19:44164010-44164610(+)
chr19:44164993-44165593(+)
chr19:44166527-44167127(+)
chr19:44168051-44168651(+)
chr19:44169382-44169982(+)
chr19:44171473-44172073(+)
chr19:44171883-44172483(+)
chr19:44172520-44173120(+)
chr19:44173207-44173807(+)
chr19:44174090-44174690(+)
chr19:44174537-44175137(+)
chr19:44175430-44176030(+)
chr19:44176136-44176736(+)
chr19:44177730-44178330(+)
chr19:44178603-44179203(+)
chr19:44179433-44180033(+)
chr19:44179966-44180566(+)
chr19:44181120-44181720(+)
chr19:44182868-44183468(+)
chr19:44183524-44184124(+)
chr19:44186919-44187519(+)
chr19:44187333-44187933(+)
chr19:44188440-44189040(+)
chr19:44191165-44191765(+)
chr19:44191990-44192590(+)
chr19:44194515-44195115(+)
chr19:44194949-44195549(+)
chr19:44195921-44196521(+)
chr19:44196914-44197514(+)
chr19:44198590-44199190(+)
chr19:44200255-44200855(+)
chr19:44203686-44204286(+)
chr19:44204663-44205263(+)
chr19:44205372-44205972(+)
chr19:44207062-44207662(+)
chr19:44208406-44209006(+)
chr19:44209690-44210290(+)
chr19:44211217-44211817(+)
chr19:44212793-44213393(+)
chr19:44215988-44216588(+)
chr19:44217370-44217970(+)
chr19:44218810-44219410(+)
chr19:44219887-44220487(+)
chr19:44220609-44221209(+)
chr19:44221163-44221763(+)
chr19:44222615-44223215(+)
chr19:44223188-44223788(+)
chr19:44223711-44224311(+)
chr19:44224924-44225524(+)
chr19:44227655-44228255(+)
chr19:44229538-44230138(+)
chr19:44231008-44231608(+)
chr19:44231485-44232085(+)
chr19:44232801-44233401(+)
chr19:44234008-44234608(+)
chr19:44235406-44236006(+)
chr19:44235938-44236538(+)
chr19:44236365-44236965(+)
chr19:44240039-44240639(+)
chr19:44242999-44243599(+)
chr19:44243445-44244045(+)
chr19:44243926-44244526(+)
chr19:44245470-44246070(+)
chr19:44247088-44247688(+)
chr19:44249306-44249906(+)
chr19:44251834-44252434(+)
chr19:44252690-44253290(+)
chr19:44253250-44253850(+)
chr19:44255689-44256289(+)
chr19:44256242-44256842(+)
chr19:44257092-44257692(+)
chr19:44257926-44258526(+)
chr19:44258724-44259324(+)
chr19:44259494-44260094(+)
chr19:44260207-44260807(+)
chr19:44260663-44261263(+)
chr19:44261390-44261990(+)
chr19:44263002-44263602(+)
chr19:44263554-44264154(+)
chr19:44264974-44265574(+)
chr19:44266430-44267030(+)
chr19:44267525-44268125(+)
chr19:44269195-44269795(+)
chr19:44270055-44270655(+)
chr19:44270500-44271100(+)
chr19:44271395-44271995(+)
chr19:44272410-44273010(+)
chr19:44273415-44274015(+)
chr19:44277712-44278312(+)
chr19:44278462-44279062(+)
chr19:44280280-44280880(+)
chr19:44281364-44281964(+)
chr19:44281780-44282380(+)
chr19:44282639-44283239(+)
chr19:44283329-44283929(+)
chr19:44283920-44284520(+)
chr19:44284992-44285592(+)
chr19:44285593-44286193(+)
chr19:44286298-44286898(+)
chr19:44286737-44287337(+)
chr19:44288429-44289029(+)
chr19:44289318-44289918(+)
chr19:44292140-44292740(+)
chr19:44293095-44293695(+)
chr19:44294665-44295265(+)
chr19:44302686-44303286(+)
chr19:44303814-44304414(+)
chr19:44306161-44306761(+)
chr19:44308484-44309084(+)
chr19:44310452-44311052(+)
chr19:44310909-44311509(+)
chr19:44311622-44312222(+)
chr19:44313825-44314425(+)
chr19:44315855-44316455(+)
chr19:44316854-44317454(+)
chr19:44319000-44319600(+)
chr19:44320150-44320750(+)
chr19:44321412-44322012(+)
chr19:44322513-44323113(+)
chr19:44324492-44325092(+)
chr19:44324970-44325570(+)
chr19:44326390-44326990(+)
chr19:44328590-44329190(+)
chr19:44329955-44330555(+)
chr19:44331149-44331749(+)
chr19:44331614-44332214(+)
chr19:44333968-44334568(+)
chr19:44343176-44343776(+)
chr19:44346025-44346625(+)
chr19:44346610-44347210(+)
chr19:44347310-44347910(+)
chr19:44350515-44351115(+)
chr19:44351194-44351794(+)
chr19:44351900-44352500(+)
chr19:44353430-44354030(+)
chr19:44357730-44358330(+)
chr19:44359611-44360211(+)
chr19:44362170-44362770(+)
chr19:44367210-44367810(+)
chr19:44376541-44377141(+)
chr19:44377010-44377610(+)
chr19:44380780-44381380(+)
chr19:44382675-44383275(+)
chr19:44387475-44388075(+)
chr19:44391790-44392390(+)
chr19:44402219-44402819(+)
chr19:44405644-44406244(+)
chr19:44406136-44406736(+)
chr19:44410770-44411370(+)
chr19:44412090-44412690(+)
chr19:44413290-44413890(+)
chr19:44414070-44414670(+)
chr19:44417459-44418059(+)
chr19:44418175-44418775(+)
chr19:44423440-44424040(+)
chr19:44428175-44428775(+)
chr19:44430820-44431420(+)
chr19:44432670-44433270(+)
chr19:44438412-44439012(+)
chr19:44439106-44439706(+)
chr19:44440122-44440722(+)
chr19:44453110-44453710(+)
chr19:44454999-44455599(+)
chr19:44455526-44456126(+)
chr19:44456190-44456790(+)
chr19:44461929-44462529(+)
chr19:44466557-44467157(+)
chr19:44470105-44470705(+)
chr19:44477470-44478070(+)
chr19:44487513-44488113(+)
chr19:44487973-44488573(+)
chr19:44488460-44489060(+)
chr19:44493490-44494090(+)
chr19:44495903-44496503(+)
chr19:44501880-44502480(+)
chr19:44506213-44506813(+)
chr19:44506739-44507339(+)
chr19:44507183-44507783(+)
chr19:44507650-44508250(+)
chr19:44510086-44510686(+)
chr19:44511692-44512292(+)
chr19:44514459-44515059(+)
chr19:44521400-44522000(+)
chr19:44525250-44525850(+)
chr19:44527750-44528350(+)
chr19:44528676-44529276(+)
chr19:44529124-44529724(+)
chr19:44529674-44530274(+)
chr19:44530700-44531300(+)
chr19:44536093-44536693(+)
chr19:44538970-44539570(+)
chr19:44542270-44542870(+)
chr19:44543585-44544185(+)
chr19:44554305-44554905(+)
chr19:44554786-44555386(+)
chr19:44555217-44555817(+)
chr19:44555819-44556419(+)
chr19:44556795-44557395(+)
chr19:44559959-44560559(+)
chr19:44560570-44561170(+)
chr19:44561535-44562135(+)
chr19:44563270-44563870(+)
chr19:44564830-44565430(+)
chr19:44569740-44570340(+)
chr19:44570328-44570928(+)
chr19:44575310-44575910(+)
chr19:44575944-44576544(+)
chr19:44576595-44577195(+)
chr19:44577001-44577601(+)
chr19:44585712-44586312(+)
chr19:44586180-44586780(+)
chr19:44589670-44590270(+)
chr19:44591740-44592340(+)
chr19:44592250-44592850(+)
chr19:44597704-44598304(+)
chr19:44598151-44598751(+)
chr19:44598571-44599171(+)
chr19:44599086-44599686(+)
chr19:44604990-44605590(+)
chr19:44611035-44611635(+)
chr19:44611733-44612333(+)
chr19:44613910-44614510(+)
chr19:44614846-44615446(+)
chr19:44615410-44616010(+)
chr19:44616031-44616631(+)
chr19:44616693-44617293(+)
chr19:44617153-44617753(+)
chr19:44617829-44618429(+)
chr19:44618270-44618870(+)
chr19:44619430-44620030(+)
chr19:44628770-44629370(+)
chr19:44635555-44636155(+)
chr19:44636190-44636790(+)
chr19:44637695-44638295(+)
chr19:44644850-44645450(+)
chr19:44645381-44645981(+)
chr19:44645967-44646567(+)
chr19:44648151-44648751(+)
chr19:44649990-44650590(+)
chr19:44653750-44654350(+)
chr19:44660541-44661141(+)
chr19:44663170-44663770(+)
chr19:44666950-44667550(+)
chr19:44668400-44669000(+)
chr19:44668857-44669457(+)
chr19:44669593-44670193(+)
chr19:44679370-44679970(+)
chr19:44680082-44680682(+)
chr19:44680663-44681263(+)
chr19:44681090-44681690(+)
chr19:44684170-44684770(+)
chr19:44687450-44688050(+)
chr19:44706487-44707087(+)
chr19:44707915-44708515(+)
chr19:44711319-44711919(+)
chr19:44711778-44712378(+)
chr19:44716291-44716891(+)
chr19:44716900-44717500(+)
chr19:44717316-44717916(+)
chr19:44718770-44719370(+)
chr19:44730190-44730790(+)
chr19:44732380-44732980(+)
chr19:44733710-44734310(+)
chr19:44734630-44735230(+)
chr19:44735850-44736450(+)
chr19:44736670-44737270(+)
chr19:44737350-44737950(+)
chr19:44739870-44740470(+)
chr19:44743830-44744430(+)
chr19:44745283-44745883(+)
chr19:44750170-44750770(+)
chr19:44758150-44758750(+)
chr19:44758652-44759252(+)
chr19:44759514-44760114(+)
chr19:44763094-44763694(+)
chr19:44763771-44764371(+)
chr19:44764280-44764880(+)
chr19:44764994-44765594(+)
chr19:44768710-44769310(+)
chr19:44771230-44771830(+)
chr19:44778195-44778795(+)
chr19:44781370-44781970(+)
chr19:44782336-44782936(+)
chr19:44784330-44784930(+)
chr19:44785083-44785683(+)
chr19:44785850-44786450(+)
chr19:44786310-44786910(+)
chr19:44786924-44787524(+)
chr19:44787403-44788003(+)
chr19:44787935-44788535(+)
chr19:44789004-44789604(+)
chr19:44791593-44792193(+)
chr19:44794990-44795590(+)
chr19:44796890-44797490(+)
chr19:44802470-44803070(+)
chr19:44803410-44804010(+)
chr19:44805210-44805810(+)
chr19:44807455-44808055(+)
chr19:44808220-44808820(+)
chr19:44808914-44809514(+)
chr19:44810282-44810882(+)
chr19:44811630-44812230(+)
chr19:44812122-44812722(+)
chr19:44813570-44814170(+)
chr19:44815090-44815690(+)
chr19:44817263-44817863(+)
chr19:44819966-44820566(+)
chr19:44827668-44828268(+)
chr19:44831740-44832340(+)
chr19:44833610-44834210(+)
chr19:44834920-44835520(+)
chr19:44836230-44836830(+)
chr19:44838721-44839321(+)
chr19:44840870-44841470(+)
chr19:44841500-44842100(+)
chr19:44843490-44844090(+)
chr19:44845846-44846446(+)
chr19:44847310-44847910(+)
chr19:44848277-44848877(+)
chr19:44849240-44849840(+)
chr19:44849966-44850566(+)
chr19:44850750-44851350(+)
chr19:44851550-44852150(+)
chr19:44852570-44853170(+)
chr19:44858717-44859317(+)
chr19:44859230-44859830(+)
chr19:44859998-44860598(+)
chr19:44860592-44861192(+)
chr19:44861290-44861890(+)
chr19:44864790-44865390(+)
chr19:44868720-44869320(+)
chr19:44869780-44870380(+)
chr19:44870415-44871015(+)
chr19:44871072-44871672(+)
chr19:44873580-44874180(+)
chr19:44875829-44876429(+)
chr19:44882290-44882890(+)
chr19:44884752-44885352(+)
chr19:44885730-44886330(+)
chr19:44887150-44887750(+)
chr19:44890377-44890977(+)
chr19:44891150-44891750(+)
chr19:44892402-44893002(+)
chr19:44893346-44893946(+)
chr19:44896670-44897270(+)
chr19:44901370-44901970(+)
chr19:44902454-44903054(+)
chr19:44904940-44905540(+)
chr19:44905479-44906079(+)
chr19:44905886-44906486(+)
chr19:44906330-44906930(+)
chr19:44906890-44907490(+)
chr19:44910290-44910890(+)
chr19:44913225-44913825(+)
chr19:44913728-44914328(+)
chr19:44916296-44916896(+)
chr19:44917219-44917819(+)
chr19:44917739-44918339(+)
chr19:44918739-44919339(+)
chr19:44919564-44920164(+)
chr19:44920002-44920602(+)
chr19:44922381-44922981(+)
chr19:44924250-44924850(+)
chr19:44925690-44926290(+)
chr19:44931310-44931910(+)
chr19:44931954-44932554(+)
chr19:44933310-44933910(+)
chr19:44935012-44935612(+)
chr19:44937072-44937672(+)
chr19:44938910-44939510(+)
chr19:44939545-44940145(+)
chr19:44942653-44943253(+)
chr19:44943090-44943690(+)
chr19:44946890-44947490(+)
chr19:44948190-44948790(+)
chr19:44948830-44949430(+)
chr19:44951967-44952567(+)
chr19:44952409-44953009(+)
chr19:44958126-44958726(+)
chr19:44959224-44959824(+)
chr19:44962842-44963442(+)
chr19:44963634-44964234(+)
chr19:44966799-44967399(+)
chr19:44974408-44975008(+)
chr19:44977970-44978570(+)
chr19:44978610-44979210(+)
chr19:44980682-44981282(+)
chr19:44981185-44981785(+)
chr19:44981645-44982245(+)
chr19:44982186-44982786(+)
chr19:44987570-44988170(+)
chr19:44994090-44994690(+)
chr19:44994803-44995403(+)
chr19:44997095-44997695(+)
chr19:44999245-44999845(+)
chr19:45001827-45002427(+)
chr19:45002479-45003079(+)
chr19:45003059-45003659(+)
chr19:45003642-45004242(+)
chr19:45004194-45004794(+)
chr19:45004788-45005388(+)
chr19:45005223-45005823(+)
chr19:45005810-45006410(+)
chr19:45007390-45007990(+)
chr19:45008490-45009090(+)
chr19:45009630-45010230(+)
chr19:45011930-45012530(+)
chr19:45016288-45016888(+)
chr19:45016866-45017466(+)
chr19:45020010-45020610(+)
chr19:45020601-45021201(+)
chr19:45021077-45021677(+)
chr19:45028950-45029550(+)
chr19:45029722-45030322(+)
chr19:45032520-45033120(+)
chr19:45033334-45033934(+)
chr19:45034704-45035304(+)
chr19:45036674-45037274(+)
chr19:45038101-45038701(+)
chr19:45039070-45039670(+)
chr19:45040470-45041070(+)
chr19:45043235-45043835(+)
chr19:45045350-45045950(+)
chr19:45045970-45046570(+)
chr19:45048250-45048850(+)
chr19:45051606-45052206(+)
chr19:45052012-45052612(+)
chr19:45055406-45056006(+)
chr19:45056777-45057377(+)
chr19:45061044-45061644(+)
chr19:45064571-45065171(+)
chr19:45065655-45066255(+)
chr19:45069049-45069649(+)
chr19:45070052-45070652(+)
chr19:45071030-45071630(+)
chr19:45073530-45074130(+)
chr19:45074001-45074601(+)
chr19:45074535-45075135(+)
chr19:45075361-45075961(+)
chr19:45076731-45077331(+)
chr19:45077277-45077877(+)
chr19:45077710-45078310(+)
chr19:45078399-45078999(+)
chr19:45080074-45080674(+)
chr19:45081110-45081710(+)
chr19:45082793-45083393(+)
chr19:45084336-45084936(+)
chr19:45086025-45086625(+)
chr19:45088860-45089460(+)
chr19:45089875-45090475(+)
chr19:45091008-45091608(+)
chr19:45091641-45092241(+)
chr19:45093000-45093600(+)
chr19:45093710-45094310(+)
chr19:45094455-45095055(+)
chr19:45094862-45095462(+)
chr19:45095577-45096177(+)
chr19:45096982-45097582(+)
chr19:45098890-45099490(+)
chr19:45100030-45100630(+)
chr19:45102086-45102686(+)
chr19:45103645-45104245(+)
chr19:45104833-45105433(+)
chr19:45105307-45105907(+)
chr19:45106448-45107048(+)
chr19:45107590-45108190(+)
chr19:45108570-45109170(+)
chr19:45109456-45110056(+)
chr19:45110217-45110817(+)
chr19:45111471-45112071(+)
chr19:45112406-45113006(+)
chr19:45113709-45114309(+)
chr19:45115027-45115627(+)
chr19:45116566-45117166(+)
chr19:45117015-45117615(+)
chr19:45117960-45118560(+)
chr19:45118800-45119400(+)
chr19:45119940-45120540(+)
chr19:45120593-45121193(+)
chr19:45122090-45122690(+)
chr19:45123907-45124507(+)
chr19:45124550-45125150(+)
chr19:45126285-45126885(+)
chr19:45126820-45127420(+)
chr19:45129103-45129703(+)
chr19:45129990-45130590(+)
chr19:45133664-45134264(+)
chr19:45134173-45134773(+)
chr19:45134853-45135453(+)
chr19:45135295-45135895(+)
chr19:45136150-45136750(+)
chr19:45137215-45137815(+)
chr19:45137820-45138420(+)
chr19:45138810-45139410(+)
chr19:45139236-45139836(+)
chr19:45139890-45140490(+)
chr19:45140480-45141080(+)
chr19:45141904-45142504(+)
chr19:45142394-45142994(+)
chr19:45143719-45144319(+)
chr19:45145655-45146255(+)
chr19:45146290-45146890(+)
chr19:45146897-45147497(+)
chr19:45147545-45148145(+)
chr19:45148483-45149083(+)
chr19:45150344-45150944(+)
chr19:45151754-45152354(+)
chr19:45152971-45153571(+)
chr19:45153890-45154490(+)
chr19:45156720-45157320(+)
chr19:45157562-45158162(+)
chr19:45159395-45159995(+)
chr19:45160353-45160953(+)
chr19:45161479-45162079(+)
chr19:45163245-45163845(+)
chr19:45165014-45165614(+)
chr19:45165923-45166523(+)
chr19:45168866-45169466(+)
chr19:45170247-45170847(+)
chr19:45170990-45171590(+)
chr19:45172310-45172910(+)
chr19:45174673-45175273(+)
chr19:45175499-45176099(+)
chr19:45176790-45177390(+)
chr19:45177770-45178370(+)
chr19:45178190-45178790(+)
chr19:45178685-45179285(+)
chr19:45179130-45179730(+)
chr19:45180325-45180925(+)
chr19:45184630-45185230(+)
chr19:45185774-45186374(+)
chr19:45186488-45187088(+)
chr19:45187737-45188337(+)
chr19:45188214-45188814(+)
chr19:45188655-45189255(+)
chr19:45189091-45189691(+)
chr19:45190059-45190659(+)
chr19:45191060-45191660(+)
chr19:45192337-45192937(+)
chr19:45193140-45193740(+)
chr19:45194650-45195250(+)
chr19:45195238-45195838(+)
chr19:45197419-45198019(+)
chr19:45197996-45198596(+)
chr19:45198611-45199211(+)
chr19:45200509-45201109(+)
chr19:45201666-45202266(+)
chr19:45202735-45203335(+)
chr19:45204316-45204916(+)
chr19:45204800-45205400(+)
chr19:45205706-45206306(+)
chr19:45206646-45207246(+)
chr19:45207059-45207659(+)
chr19:45208709-45209309(+)
chr19:45209310-45209910(+)
chr19:45210826-45211426(+)
chr19:45212475-45213075(+)
chr19:45213462-45214062(+)
chr19:45215342-45215942(+)
chr19:45216287-45216887(+)
chr19:45218260-45218860(+)
chr19:45219698-45220298(+)
chr19:45221082-45221682(+)
chr19:45221748-45222348(+)
chr19:45222266-45222866(+)
chr19:45224134-45224734(+)
chr19:45225306-45225906(+)
chr19:45225923-45226523(+)
chr19:45227025-45227625(+)
chr19:45227766-45228366(+)
chr19:45228324-45228924(+)
chr19:45228767-45229367(+)
chr19:45229636-45230236(+)
chr19:45231288-45231888(+)
chr19:45232785-45233385(+)
chr19:45234988-45235588(+)
chr19:45235809-45236409(+)
chr19:45237410-45238010(+)
chr19:45238061-45238661(+)
chr19:45239862-45240462(+)
chr19:45240500-45241100(+)
chr19:45241073-45241673(+)
chr19:45241615-45242215(+)
chr19:45242093-45242693(+)
chr19:45243481-45244081(+)
chr19:45244095-45244695(+)
chr19:45244552-45245152(+)
chr19:45245011-45245611(+)
chr19:45245636-45246236(+)
chr19:45246075-45246675(+)
chr19:45246698-45247298(+)
chr19:45247965-45248565(+)
chr19:45248501-45249101(+)
chr19:45249570-45250170(+)
chr19:45250514-45251114(+)
chr19:45251112-45251712(+)
chr19:45251568-45252168(+)
chr19:45252153-45252753(+)
chr19:45252913-45253513(+)
chr19:45253862-45254462(+)
chr19:45255582-45256182(+)
chr19:45256431-45257031(+)
chr19:45257347-45257947(+)
chr19:45257911-45258511(+)
chr19:45258337-45258937(+)
chr19:45259132-45259732(+)
chr19:45259913-45260513(+)
chr19:45260388-45260988(+)
chr19:45261133-45261733(+)
chr19:45261772-45262372(+)
chr19:45262211-45262811(+)
chr19:45263050-45263650(+)
chr19:45264046-45264646(+)
chr19:45265269-45265869(+)
chr19:45266910-45267510(+)
chr19:45267335-45267935(+)
chr19:45268149-45268749(+)
chr19:45268787-45269387(+)
chr19:45270973-45271573(+)
chr19:45272946-45273546(+)
chr19:45273734-45274334(+)
chr19:45275240-45275840(+)
chr19:45276098-45276698(+)
chr19:45277333-45277933(+)
chr19:45277757-45278357(+)
chr19:45278178-45278778(+)
chr19:45278767-45279367(+)
chr19:45279491-45280091(+)
chr19:45279907-45280507(+)
chr19:45280772-45281372(+)
chr19:45281212-45281812(+)
chr19:45282108-45282708(+)
chr19:45284015-45284615(+)
chr19:45285233-45285833(+)
chr19:45285855-45286455(+)
chr19:45287132-45287732(+)
chr19:45287533-45288133(+)
chr19:45289140-45289740(+)
chr19:45292050-45292650(+)
chr19:45292680-45293280(+)
chr19:45293164-45293764(+)
chr19:45293850-45294450(+)
chr19:45295423-45296023(+)
chr19:45296356-45296956(+)
chr19:45297221-45297821(+)
chr19:45298674-45299274(+)
chr19:45299850-45300450(+)
chr19:45301348-45301948(+)
chr19:45301915-45302515(+)
chr19:45302344-45302944(+)
chr19:45303093-45303693(+)
chr19:45303608-45304208(+)
chr19:45305495-45306095(+)
chr19:45306930-45307530(+)
chr19:45309474-45310074(+)
chr19:45310268-45310868(+)
chr19:45310795-45311395(+)
chr19:45311216-45311816(+)
chr19:45311938-45312538(+)
chr19:45312658-45313258(+)
chr19:45313322-45313922(+)
chr19:45314254-45314854(+)
chr19:45314956-45315556(+)
chr19:45315394-45315994(+)
chr19:45316360-45316960(+)
chr19:45317399-45317999(+)
chr19:45318400-45319000(+)
chr19:45319471-45320071(+)
chr19:45320387-45320987(+)
chr19:45320943-45321543(+)
chr19:45321764-45322364(+)
chr19:45322960-45323560(+)
chr19:45323728-45324328(+)
chr19:45324144-45324744(+)
chr19:45325390-45325990(+)
chr19:45326376-45326976(+)
chr19:45327934-45328534(+)
chr19:45328826-45329426(+)
chr19:45329591-45330191(+)
chr19:45336021-45336621(+)
chr19:45337630-45338230(+)
chr19:45339630-45340230(+)
chr19:45340483-45341083(+)
chr19:45342445-45343045(+)
chr19:45343994-45344594(+)
chr19:45344395-45344995(+)
chr19:45345035-45345635(+)
chr19:45346075-45346675(+)
chr19:45346970-45347570(+)
chr19:45347846-45348446(+)
chr19:45348286-45348886(+)
chr19:45348958-45349558(+)
chr19:45349540-45350140(+)
chr19:45349966-45350566(+)
chr19:45350710-45351310(+)
chr19:45351330-45351930(+)
chr19:45352010-45352610(+)
chr19:45352660-45353260(+)
chr19:45353204-45353804(+)
chr19:45353768-45354368(+)
chr19:45354689-45355289(+)
chr19:45355670-45356270(+)
chr19:45356510-45357110(+)
chr19:45358790-45359390(+)
chr19:45359764-45360364(+)
chr19:45361004-45361604(+)
chr19:45362218-45362818(+)
chr19:45364172-45364772(+)
chr19:45364735-45365335(+)
chr19:45368609-45369209(+)
chr19:45369769-45370369(+)
chr19:45370470-45371070(+)
chr19:45371490-45372090(+)
chr19:45371999-45372599(+)
chr19:45373275-45373875(+)
chr19:45376978-45377578(+)
chr19:45378450-45379050(+)
chr19:45379072-45379672(+)
chr19:45379830-45380430(+)
chr19:45380342-45380942(+)
chr19:45381147-45381747(+)
chr19:45381666-45382266(+)
chr19:45382539-45383139(+)
chr19:45383690-45384290(+)
chr19:45384230-45384830(+)
chr19:45384730-45385330(+)
chr19:45385491-45386091(+)
chr19:45386140-45386740(+)
chr19:45387110-45387710(+)
chr19:45387572-45388172(+)
chr19:45390815-45391415(+)
chr19:45391315-45391915(+)
chr19:45393088-45393688(+)
chr19:45393727-45394327(+)
chr19:45394646-45395246(+)
chr19:45395655-45396255(+)
chr19:45397003-45397603(+)
chr19:45398141-45398741(+)
chr19:45398956-45399556(+)
chr19:45401116-45401716(+)
chr19:45403932-45404532(+)
chr19:45404343-45404943(+)
chr19:45406351-45406951(+)
chr19:45406786-45407386(+)
chr19:45407331-45407931(+)
chr19:45407788-45408388(+)
chr19:45408676-45409276(+)
chr19:45409436-45410036(+)
chr19:45410145-45410745(+)
chr19:45410855-45411455(+)
chr19:45411778-45412378(+)
chr19:45412293-45412893(+)
chr19:45412877-45413477(+)
chr19:45413352-45413952(+)
chr19:45413840-45414440(+)
chr19:45414289-45414889(+)
chr19:45415210-45415810(+)
chr19:45416018-45416618(+)
chr19:45416682-45417282(+)
chr19:45417233-45417833(+)
chr19:45418067-45418667(+)
chr19:45418575-45419175(+)
chr19:45419263-45419863(+)
chr19:45422275-45422875(+)
chr19:45423090-45423690(+)
chr19:45423904-45424504(+)
chr19:45427312-45427912(+)
chr19:45428561-45429161(+)
chr19:45429399-45429999(+)
chr19:45429803-45430403(+)
chr19:45430219-45430819(+)
chr19:45430882-45431482(+)
chr19:45433290-45433890(+)
chr19:45436911-45437511(+)
chr19:45437835-45438435(+)
chr19:45438897-45439497(+)
chr19:45440110-45440710(+)
chr19:45442782-45443382(+)
chr19:45445185-45445785(+)
chr19:45445665-45446265(+)
chr19:45446951-45447551(+)
chr19:45447908-45448508(+)
chr19:45448904-45449504(+)
chr19:45450260-45450860(+)
chr19:45451490-45452090(+)
chr19:45452085-45452685(+)
chr19:45454669-45455269(+)
chr19:45455190-45455790(+)
chr19:45456590-45457190(+)
chr19:45457467-45458067(+)
chr19:45458075-45458675(+)
chr19:45458699-45459299(+)
chr19:45459170-45459770(+)
chr19:45459637-45460237(+)
chr19:45460628-45461228(+)
chr19:45461223-45461823(+)
chr19:45462830-45463430(+)
chr19:45464319-45464919(+)
chr19:45474550-45475150(+)
chr19:45475985-45476585(+)
chr19:45476635-45477235(+)
chr19:45477495-45478095(+)
chr19:45477960-45478560(+)
chr19:45478500-45479100(+)
chr19:45486091-45486691(+)
chr19:45487263-45487863(+)
chr19:45488073-45488673(+)
chr19:45488538-45489138(+)
chr19:45490201-45490801(+)
chr19:45491400-45492000(+)
chr19:45492308-45492908(+)
chr19:45492730-45493330(+)
chr19:45493281-45493881(+)
chr19:45494110-45494710(+)
chr19:45495081-45495681(+)
chr19:45495684-45496284(+)
chr19:45497065-45497665(+)
chr19:45497626-45498226(+)
chr19:45499230-45499830(+)
chr19:45501143-45501743(+)
chr19:45502290-45502890(+)
chr19:45503895-45504495(+)
chr19:45504312-45504912(+)
chr19:45504995-45505595(+)
chr19:45505744-45506344(+)
chr19:45506575-45507175(+)
chr19:45508986-45509586(+)
chr19:45509570-45510170(+)
chr19:45510104-45510704(+)
chr19:45511671-45512271(+)
chr19:45512876-45513476(+)
chr19:45513430-45514030(+)
chr19:45515080-45515680(+)
chr19:45518375-45518975(+)
chr19:45519491-45520091(+)
chr19:45520101-45520701(+)
chr19:45522340-45522940(+)
chr19:45523177-45523777(+)
chr19:45525009-45525609(+)
chr19:45528308-45528908(+)
chr19:45530517-45531117(+)
chr19:45532213-45532813(+)
chr19:45535707-45536307(+)
chr19:45536250-45536850(+)
chr19:45537384-45537984(+)
chr19:45538910-45539510(+)
chr19:45540629-45541229(+)
chr19:45541170-45541770(+)
chr19:45541969-45542569(+)
chr19:45542377-45542977(+)
chr19:45543447-45544047(+)
chr19:45544215-45544815(+)
chr19:45545663-45546263(+)
chr19:45548872-45549472(+)
chr19:45549499-45550099(+)
chr19:45550556-45551156(+)
chr19:45552212-45552812(+)
chr19:45553186-45553786(+)
chr19:45554603-45555203(+)
chr19:45555233-45555833(+)
chr19:45555813-45556413(+)
chr19:45557010-45557610(+)
chr19:45560130-45560730(+)
chr19:45560748-45561348(+)
chr19:45562610-45563210(+)
chr19:45563393-45563993(+)
chr19:45564520-45565120(+)
chr19:45565082-45565682(+)
chr19:45567478-45568078(+)
chr19:45568798-45569398(+)
chr19:45570130-45570730(+)
chr19:45570649-45571249(+)
chr19:45571615-45572215(+)
chr19:45572272-45572872(+)
chr19:45573427-45574027(+)
chr19:45574329-45574929(+)
chr19:45575471-45576071(+)
chr19:45577865-45578465(+)
chr19:45578523-45579123(+)
chr19:45579469-45580069(+)
chr19:45580060-45580660(+)
chr19:45580538-45581138(+)
chr19:45581593-45582193(+)
chr19:45582196-45582796(+)
chr19:45582876-45583476(+)
chr19:45583890-45584490(+)
chr19:45590681-45591281(+)
chr19:45592413-45593013(+)
chr19:45593164-45593764(+)
chr19:45593753-45594353(+)
chr19:45594160-45594760(+)
chr19:45594676-45595276(+)
chr19:45595824-45596424(+)
chr19:45596472-45597072(+)
chr19:45597084-45597684(+)
chr19:45597909-45598509(+)
chr19:45599113-45599713(+)
chr19:45599815-45600415(+)
chr19:45600916-45601516(+)
chr19:45601424-45602024(+)
chr19:45601869-45602469(+)
chr19:45602827-45603427(+)
chr19:45603983-45604583(+)
chr19:45604450-45605050(+)
chr19:45605066-45605666(+)
chr19:45605765-45606365(+)
chr19:45606250-45606850(+)
chr19:45606826-45607426(+)
chr19:45607693-45608293(+)
chr19:45608219-45608819(+)
chr19:45608910-45609510(+)
chr19:45610930-45611530(+)
chr19:45612403-45613003(+)
chr19:45614046-45614646(+)
chr19:45615469-45616069(+)
chr19:45616764-45617364(+)
chr19:45617303-45617903(+)
chr19:45619193-45619793(+)
chr19:45620296-45620896(+)
chr19:45620882-45621482(+)
chr19:45621310-45621910(+)
chr19:45621792-45622392(+)
chr19:45622735-45623335(+)
chr19:45624338-45624938(+)
chr19:45625030-45625630(+)
chr19:45626003-45626603(+)
chr19:45626533-45627133(+)
chr19:45629178-45629778(+)
chr19:45629806-45630406(+)
chr19:45631960-45632560(+)
chr19:45632748-45633348(+)
chr19:45633459-45634059(+)
chr19:45634083-45634683(+)
chr19:45636735-45637335(+)
chr19:45637530-45638130(+)
chr19:45638367-45638967(+)
chr19:45639210-45639810(+)
chr19:45639703-45640303(+)
chr19:45640398-45640998(+)
chr19:45641333-45641933(+)
chr19:45643230-45643830(+)
chr19:45644565-45645165(+)
chr19:45645860-45646460(+)
chr19:45646748-45647348(+)
chr19:45647495-45648095(+)
chr19:45648288-45648888(+)
chr19:45649296-45649896(+)
chr19:45649980-45650580(+)
chr19:45651405-45652005(+)
chr19:45652565-45653165(+)
chr19:45653837-45654437(+)
chr19:45654335-45654935(+)
chr19:45655194-45655794(+)
chr19:45655651-45656251(+)
chr19:45656103-45656703(+)
chr19:45656771-45657371(+)
chr19:45657563-45658163(+)
chr19:45659320-45659920(+)
chr19:45659920-45660520(+)
chr19:45661257-45661857(+)
chr19:45663011-45663611(+)
chr19:45664026-45664626(+)
chr19:45665154-45665754(+)
chr19:45665669-45666269(+)
chr19:45666498-45667098(+)
chr19:45667186-45667786(+)
chr19:45667774-45668374(+)
chr19:45669937-45670537(+)
chr19:45671948-45672548(+)
chr19:45672750-45673350(+)
chr19:45673835-45674435(+)
chr19:45674377-45674977(+)
chr19:45675361-45675961(+)
chr19:45675775-45676375(+)
chr19:45676951-45677551(+)
chr19:45678756-45679356(+)
chr19:45680144-45680744(+)
chr19:45680899-45681499(+)
chr19:45681459-45682059(+)
chr19:45681879-45682479(+)
chr19:45682436-45683036(+)
chr19:45683114-45683714(+)
chr19:45683635-45684235(+)
chr19:45684098-45684698(+)
chr19:45685904-45686504(+)
chr19:45687922-45688522(+)
chr19:45689918-45690518(+)
chr19:45690622-45691222(+)
chr19:45694552-45695152(+)
chr19:45695614-45696214(+)
chr19:45696290-45696890(+)
chr19:45698410-45699010(+)
chr19:45698919-45699519(+)
chr19:45703808-45704408(+)
chr19:45705790-45706390(+)
chr19:45708942-45709542(+)
chr19:45711872-45712472(+)
chr19:45713886-45714486(+)
chr19:45714791-45715391(+)
chr19:45715193-45715793(+)
chr19:45716162-45716762(+)
chr19:45718921-45719521(+)
chr19:45719809-45720409(+)
chr19:45720505-45721105(+)
chr19:45720991-45721591(+)
chr19:45721536-45722136(+)
chr19:45722016-45722616(+)
chr19:45722530-45723130(+)
chr19:45730950-45731550(+)
chr19:45733770-45734370(+)
chr19:45734982-45735582(+)
chr19:45736976-45737576(+)
chr19:45737613-45738213(+)
chr19:45738651-45739251(+)
chr19:45740638-45741238(+)
chr19:45741767-45742367(+)
chr19:45744921-45745521(+)
chr19:45746325-45746925(+)
chr19:45747593-45748193(+)
chr19:45748449-45749049(+)
chr19:45748888-45749488(+)
chr19:45749455-45750055(+)
chr19:45750376-45750976(+)
chr19:45751282-45751882(+)
chr19:45751787-45752387(+)
chr19:45752369-45752969(+)
chr19:45753441-45754041(+)
chr19:45754124-45754724(+)
chr19:45754919-45755519(+)
chr19:45755563-45756163(+)
chr19:45756035-45756635(+)
chr19:45756570-45757170(+)
chr19:45757227-45757827(+)
chr19:45757835-45758435(+)
chr19:45758890-45759490(+)
chr19:45765370-45765970(+)
chr19:45766205-45766805(+)
chr19:45766973-45767573(+)
chr19:45768022-45768622(+)
chr19:45768575-45769175(+)
chr19:45769031-45769631(+)
chr19:45769470-45770070(+)
chr19:45770469-45771069(+)
chr19:45773198-45773798(+)
chr19:45774376-45774976(+)
chr19:45774848-45775448(+)
chr19:45775443-45776043(+)
chr19:45776134-45776734(+)
chr19:45777190-45777790(+)
chr19:45778482-45779082(+)
chr19:45779460-45780060(+)
chr19:45781251-45781851(+)
chr19:45782030-45782630(+)
chr19:45782859-45783459(+)
chr19:45783683-45784283(+)
chr19:45786742-45787342(+)
chr19:45790547-45791147(+)
chr19:45793363-45793963(+)
chr19:45794310-45794910(+)
chr19:45795010-45795610(+)
chr19:45796470-45797070(+)
chr19:45796870-45797470(+)
chr19:45797767-45798367(+)
chr19:45799525-45800125(+)
chr19:45800965-45801565(+)
chr19:45802832-45803432(+)
chr19:45803744-45804344(+)
chr19:45805270-45805870(+)
chr19:45806057-45806657(+)
chr19:45807540-45808140(+)
chr19:45808156-45808756(+)
chr19:45808568-45809168(+)
chr19:45809080-45809680(+)
chr19:45809584-45810184(+)
chr19:45810531-45811131(+)
chr19:45811237-45811837(+)
chr19:45813125-45813725(+)
chr19:45814792-45815392(+)
chr19:45818393-45818993(+)
chr19:45820939-45821539(+)
chr19:45821511-45822111(+)
chr19:45822595-45823195(+)
chr19:45823477-45824077(+)
chr19:45824269-45824869(+)
chr19:45824979-45825579(+)
chr19:45825412-45826012(+)
chr19:45826054-45826654(+)
chr19:45826820-45827420(+)
chr19:45827583-45828183(+)
chr19:45828825-45829425(+)
chr19:45829275-45829875(+)
chr19:45830173-45830773(+)
chr19:45831183-45831783(+)
chr19:45831790-45832390(+)
chr19:45834554-45835154(+)
chr19:45837041-45837641(+)
chr19:45838420-45839020(+)
chr19:45839071-45839671(+)
chr19:45839795-45840395(+)
chr19:45840690-45841290(+)
chr19:45841772-45842372(+)
chr19:45842290-45842890(+)
chr19:45843668-45844268(+)
chr19:45844259-45844859(+)
chr19:45844957-45845557(+)
chr19:45846014-45846614(+)
chr19:45848011-45848611(+)
chr19:45849612-45850212(+)
chr19:45850847-45851447(+)
chr19:45851627-45852227(+)
chr19:45852203-45852803(+)
chr19:45852790-45853390(+)
chr19:45853775-45854375(+)
chr19:45854870-45855470(+)
chr19:45856565-45857165(+)
chr19:45856987-45857587(+)
chr19:45857571-45858171(+)
chr19:45858532-45859132(+)
chr19:45859217-45859817(+)
chr19:45859924-45860524(+)
chr19:45860451-45861051(+)
chr19:45861496-45862096(+)
chr19:45862367-45862967(+)
chr19:45864550-45865150(+)
chr19:45866788-45867388(+)
chr19:45867910-45868510(+)
chr19:45870770-45871370(+)
chr19:45871934-45872534(+)
chr19:45873151-45873751(+)
chr19:45873643-45874243(+)
chr19:45874123-45874723(+)
chr19:45874733-45875333(+)
chr19:45875675-45876275(+)
chr19:45877298-45877898(+)
chr19:45879451-45880051(+)
chr19:45880029-45880629(+)
chr19:45882781-45883381(+)
chr19:45883210-45883810(+)
chr19:45885259-45885859(+)
chr19:45885795-45886395(+)
chr19:45888686-45889286(+)
chr19:45889277-45889877(+)
chr19:45893333-45893933(+)
chr19:45894494-45895094(+)
chr19:45895093-45895693(+)
chr19:45897500-45898100(+)
chr19:45898658-45899258(+)
chr19:45899266-45899866(+)
chr19:45899844-45900444(+)
chr19:45900915-45901515(+)
chr19:45901361-45901961(+)
chr19:45903321-45903921(+)
chr19:45905485-45906085(+)
chr19:45905935-45906535(+)
chr19:45906414-45907014(+)
chr19:45906921-45907521(+)
chr19:45907322-45907922(+)
chr19:45908125-45908725(+)
chr19:45908594-45909194(+)
chr19:45909346-45909946(+)
chr19:45910015-45910615(+)
chr19:45910730-45911330(+)
chr19:45911952-45912552(+)
chr19:45912470-45913070(+)
chr19:45916685-45917285(+)
chr19:45917791-45918391(+)
chr19:45918715-45919315(+)
chr19:45919202-45919802(+)
chr19:45920190-45920790(+)
chr19:45921996-45922596(+)
chr19:45922615-45923215(+)
chr19:45923354-45923954(+)
chr19:45926142-45926742(+)
chr19:45926740-45927340(+)
chr19:45927414-45928014(+)
chr19:45927980-45928580(+)
chr19:45928590-45929190(+)
chr19:45930743-45931343(+)
chr19:45931159-45931759(+)
chr19:45931725-45932325(+)
chr19:45932592-45933192(+)
chr19:45934149-45934749(+)
chr19:45942330-45942930(+)
chr19:45942788-45943388(+)
chr19:45943380-45943980(+)
chr19:45944025-45944625(+)
chr19:45945544-45946144(+)
chr19:45945959-45946559(+)
chr19:45946578-45947178(+)
chr19:45947379-45947979(+)
chr19:45948280-45948880(+)
chr19:45949352-45949952(+)
chr19:45950110-45950710(+)
chr19:45950673-45951273(+)
chr19:45951241-45951841(+)
chr19:45952016-45952616(+)
chr19:45952755-45953355(+)
chr19:45953383-45953983(+)
chr19:45953857-45954457(+)
chr19:45954582-45955182(+)
chr19:45955191-45955791(+)
chr19:45956715-45957315(+)
chr19:45957560-45958160(+)
chr19:45958430-45959030(+)
chr19:45958857-45959457(+)
chr19:45959273-45959873(+)
chr19:45960850-45961450(+)
chr19:45962312-45962912(+)
chr19:45962930-45963530(+)
chr19:45963690-45964290(+)
chr19:45964103-45964703(+)
chr19:45965283-45965883(+)
chr19:45967410-45968010(+)
chr19:45968099-45968699(+)
chr19:45969642-45970242(+)
chr19:45970227-45970827(+)
chr19:45970770-45971370(+)
chr19:45971293-45971893(+)
chr19:45971822-45972422(+)
chr19:45972297-45972897(+)
chr19:45972766-45973366(+)
chr19:45973325-45973925(+)
chr19:45974004-45974604(+)
chr19:45974575-45975175(+)
chr19:45975320-45975920(+)
chr19:45975749-45976349(+)
chr19:45976176-45976776(+)
chr19:45976920-45977520(+)
chr19:45977773-45978373(+)
chr19:45978189-45978789(+)
chr19:45978775-45979375(+)
chr19:45979330-45979930(+)
chr19:45979823-45980423(+)
chr19:45980284-45980884(+)
chr19:45981126-45981726(+)
chr19:45981542-45982142(+)
chr19:45981990-45982590(+)
chr19:45982690-45983290(+)
chr19:45987447-45988047(+)
chr19:45988431-45989031(+)
chr19:45988867-45989467(+)
chr19:45992068-45992668(+)
chr19:45993370-45993970(+)
chr19:45995793-45996393(+)
chr19:45996373-45996973(+)
chr19:45997164-45997764(+)
chr19:45997718-45998318(+)
chr19:45998270-45998870(+)
chr19:45999089-45999689(+)
chr19:45999513-46000113(+)
chr19:46000135-46000735(+)
chr19:46001045-46001645(+)
chr19:46001630-46002230(+)
chr19:46002474-46003074(+)
chr19:46004291-46004891(+)
chr19:46004820-46005420(+)
chr19:46005290-46005890(+)
chr19:46008352-46008952(+)
chr19:46009255-46009855(+)
chr19:46009668-46010268(+)
chr19:46010353-46010953(+)
chr19:46010990-46011590(+)
chr19:46011624-46012224(+)
chr19:46012340-46012940(+)
chr19:46012860-46013460(+)
chr19:46016220-46016820(+)
chr19:46017241-46017841(+)
chr19:46017668-46018268(+)
chr19:46018226-46018826(+)
chr19:46019014-46019614(+)
chr19:46020604-46021204(+)
chr19:46021577-46022177(+)
chr19:46024155-46024755(+)
chr19:46025300-46025900(+)
chr19:46025910-46026510(+)
chr19:46026355-46026955(+)
chr19:46026854-46027454(+)
chr19:46027878-46028478(+)
chr19:46029329-46029929(+)
chr19:46030896-46031496(+)
chr19:46031355-46031955(+)
chr19:46031822-46032422(+)
chr19:46032224-46032824(+)
chr19:46033150-46033750(+)
chr19:46035085-46035685(+)
chr19:46036915-46037515(+)
chr19:46037933-46038533(+)
chr19:46039148-46039748(+)
chr19:46039675-46040275(+)
chr19:46042685-46043285(+)
chr19:46045413-46046013(+)
chr19:46047099-46047699(+)
chr19:46050277-46050877(+)
chr19:46051371-46051971(+)
chr19:46052323-46052923(+)
chr19:46053675-46054275(+)
chr19:46054980-46055580(+)
chr19:46056657-46057257(+)
chr19:46057370-46057970(+)
chr19:46059980-46060580(+)
chr19:46060618-46061218(+)
chr19:46061508-46062108(+)
chr19:46063696-46064296(+)
chr19:46064570-46065170(+)
chr19:46065813-46066413(+)
chr19:46067276-46067876(+)
chr19:46068930-46069530(+)
chr19:46070771-46071371(+)
chr19:46071939-46072539(+)
chr19:46073042-46073642(+)
chr19:46074630-46075230(+)
chr19:46075950-46076550(+)
chr19:46077690-46078290(+)
chr19:46078430-46079030(+)
chr19:46080240-46080840(+)
chr19:46080650-46081250(+)
chr19:46081418-46082018(+)
chr19:46082038-46082638(+)
chr19:46083980-46084580(+)
chr19:46084692-46085292(+)
chr19:46085610-46086210(+)
chr19:46087031-46087631(+)
chr19:46087436-46088036(+)
chr19:46087857-46088457(+)
chr19:46088599-46089199(+)
chr19:46089277-46089877(+)
chr19:46091017-46091617(+)
chr19:46092093-46092693(+)
chr19:46092713-46093313(+)
chr19:46094070-46094670(+)
chr19:46094679-46095279(+)
chr19:46095558-46096158(+)
chr19:46097576-46098176(+)
chr19:46098933-46099533(+)
chr19:46099930-46100530(+)
chr19:46100760-46101360(+)
chr19:46101451-46102051(+)
chr19:46101909-46102509(+)
chr19:46102494-46103094(+)
chr19:46103245-46103845(+)
chr19:46104426-46105026(+)
chr19:46105176-46105776(+)
chr19:46106050-46106650(+)
chr19:46110388-46110988(+)
chr19:46112670-46113270(+)
chr19:46116712-46117312(+)
chr19:46117384-46117984(+)
chr19:46119112-46119712(+)
chr19:46119652-46120252(+)
chr19:46120722-46121322(+)
chr19:46124263-46124863(+)
chr19:46127973-46128573(+)
chr19:46128571-46129171(+)
chr19:46130406-46131006(+)
chr19:46133010-46133610(+)
chr19:46133678-46134278(+)
chr19:46134590-46135190(+)
chr19:46135629-46136229(+)
chr19:46136264-46136864(+)
chr19:46136967-46137567(+)
chr19:46138390-46138990(+)
chr19:46140071-46140671(+)
chr19:46141421-46142021(+)
chr19:46142295-46142895(+)
chr19:46143116-46143716(+)
chr19:46143992-46144592(+)
chr19:46144478-46145078(+)
chr19:46145299-46145899(+)
chr19:46146202-46146802(+)
chr19:46146762-46147362(+)
chr19:46147522-46148122(+)
chr19:46147932-46148532(+)
chr19:46148627-46149227(+)
chr19:46149152-46149752(+)
chr19:46154043-46154643(+)
chr19:46155951-46156551(+)
chr19:46156767-46157367(+)
chr19:46161012-46161612(+)
chr19:46162277-46162877(+)
chr19:46163765-46164365(+)
chr19:46167067-46167667(+)
chr19:46167626-46168226(+)
chr19:46169070-46169670(+)
chr19:46170952-46171552(+)
chr19:46171610-46172210(+)
chr19:46172087-46172687(+)
chr19:46172499-46173099(+)
chr19:46172943-46173543(+)
chr19:46173534-46174134(+)
chr19:46173987-46174587(+)
chr19:46177015-46177615(+)
chr19:46178095-46178695(+)
chr19:46179256-46179856(+)
chr19:46179953-46180553(+)
chr19:46180499-46181099(+)
chr19:46181006-46181606(+)
chr19:46181655-46182255(+)
chr19:46183430-46184030(+)
chr19:46184149-46184749(+)
chr19:46184649-46185249(+)
chr19:46185247-46185847(+)
chr19:46186088-46186688(+)
chr19:46186636-46187236(+)
chr19:46190555-46191155(+)
chr19:46191375-46191975(+)
chr19:46194102-46194702(+)
chr19:46194943-46195543(+)
chr19:46195398-46195998(+)
chr19:46196314-46196914(+)
chr19:46198273-46198873(+)
chr19:46201164-46201764(+)
chr19:46205110-46205710(+)
chr19:46207430-46208030(+)
chr19:46208210-46208810(+)
chr19:46208730-46209330(+)
chr19:46209538-46210138(+)
chr19:46210325-46210925(+)
chr19:46211685-46212285(+)
chr19:46214051-46214651(+)
chr19:46214730-46215330(+)
chr19:46215471-46216071(+)
chr19:46218246-46218846(+)
chr19:46219427-46220027(+)
chr19:46219841-46220441(+)
chr19:46220451-46221051(+)
chr19:46221133-46221733(+)
chr19:46221630-46222230(+)
chr19:46222110-46222710(+)
chr19:46223788-46224388(+)
chr19:46225139-46225739(+)
chr19:46225882-46226482(+)
chr19:46226370-46226970(+)
chr19:46227045-46227645(+)
chr19:46227830-46228430(+)
chr19:46230700-46231300(+)
chr19:46231150-46231750(+)
chr19:46231790-46232390(+)
chr19:46232904-46233504(+)
chr19:46233383-46233983(+)
chr19:46233961-46234561(+)
chr19:46234693-46235293(+)
chr19:46235195-46235795(+)
chr19:46236186-46236786(+)
chr19:46239219-46239819(+)
chr19:46240157-46240757(+)
chr19:46242576-46243176(+)
chr19:46246050-46246650(+)
chr19:46247875-46248475(+)
chr19:46248390-46248990(+)
chr19:46249310-46249910(+)
chr19:46250190-46250790(+)
chr19:46252536-46253136(+)
chr19:46255785-46256385(+)
chr19:46256697-46257297(+)
chr19:46257436-46258036(+)
chr19:46257934-46258534(+)
chr19:46258979-46259579(+)
chr19:46260005-46260605(+)
chr19:46262052-46262652(+)
chr19:46264828-46265428(+)
chr19:46265270-46265870(+)
chr19:46267060-46267660(+)
chr19:46267551-46268151(+)
chr19:46268201-46268801(+)
chr19:46268792-46269392(+)
chr19:46269305-46269905(+)
chr19:46270445-46271045(+)
chr19:46271267-46271867(+)
chr19:46271834-46272434(+)
chr19:46272442-46273042(+)
chr19:46272978-46273578(+)
chr19:46273560-46274160(+)
chr19:46274063-46274663(+)
chr19:46274622-46275222(+)
chr19:46275312-46275912(+)
chr19:46276551-46277151(+)
chr19:46277896-46278496(+)
chr19:46278310-46278910(+)
chr19:46280698-46281298(+)
chr19:46281366-46281966(+)
chr19:46282508-46283108(+)
chr19:46282909-46283509(+)
chr19:46283508-46284108(+)
chr19:46284266-46284866(+)
chr19:46284806-46285406(+)
chr19:46285507-46286107(+)
chr19:46286033-46286633(+)
chr19:46286546-46287146(+)
chr19:46287250-46287850(+)
chr19:46288530-46289130(+)
chr19:46289128-46289728(+)
chr19:46291236-46291836(+)
chr19:46294128-46294728(+)
chr19:46294828-46295428(+)
chr19:46295411-46296011(+)
chr19:46295897-46296497(+)
chr19:46296475-46297075(+)
chr19:46297035-46297635(+)
chr19:46298110-46298710(+)
chr19:46302171-46302771(+)
chr19:46302679-46303279(+)
chr19:46303217-46303817(+)
chr19:46304434-46305034(+)
chr19:46305091-46305691(+)
chr19:46306315-46306915(+)
chr19:46307616-46308216(+)
chr19:46308134-46308734(+)
chr19:46309742-46310342(+)
chr19:46310955-46311555(+)
chr19:46311690-46312290(+)
chr19:46312841-46313441(+)
chr19:46313392-46313992(+)
chr19:46315420-46316020(+)
chr19:46316008-46316608(+)
chr19:46316730-46317330(+)
chr19:46317226-46317826(+)
chr19:46318091-46318691(+)
chr19:46318892-46319492(+)
chr19:46319454-46320054(+)
chr19:46320234-46320834(+)
chr19:46320757-46321357(+)
chr19:46321194-46321794(+)
chr19:46322044-46322644(+)
chr19:46322683-46323283(+)
chr19:46323446-46324046(+)
chr19:46323967-46324567(+)
chr19:46324691-46325291(+)
chr19:46326004-46326604(+)
chr19:46326464-46327064(+)
chr19:46327207-46327807(+)
chr19:46327708-46328308(+)
chr19:46328184-46328784(+)
chr19:46328915-46329515(+)
chr19:46329550-46330150(+)
chr19:46330013-46330613(+)
chr19:46330780-46331380(+)
chr19:46331293-46331893(+)
chr19:46331959-46332559(+)
chr19:46333143-46333743(+)
chr19:46334472-46335072(+)
chr19:46335590-46336190(+)
chr19:46336370-46336970(+)
chr19:46341544-46342144(+)
chr19:46344890-46345490(+)
chr19:46345375-46345975(+)
chr19:46346053-46346653(+)
chr19:46346730-46347330(+)
chr19:46350930-46351530(+)
chr19:46352053-46352653(+)
chr19:46353970-46354570(+)
chr19:46355340-46355940(+)
chr19:46356063-46356663(+)
chr19:46356599-46357199(+)
chr19:46357254-46357854(+)
chr19:46361250-46361850(+)
chr19:46362095-46362695(+)
chr19:46363992-46364592(+)
chr19:46364430-46365030(+)
chr19:46365628-46366228(+)
chr19:46366231-46366831(+)
chr19:46366781-46367381(+)
chr19:46367202-46367802(+)
chr19:46368089-46368689(+)
chr19:46368761-46369361(+)
chr19:46369813-46370413(+)
chr19:46370961-46371561(+)
chr19:46373790-46374390(+)
chr19:46375582-46376182(+)
chr19:46376570-46377170(+)
chr19:46376988-46377588(+)
chr19:46377660-46378260(+)
chr19:46378578-46379178(+)
chr19:46379710-46380310(+)
chr19:46380170-46380770(+)
chr19:46380746-46381346(+)
chr19:46381338-46381938(+)
chr19:46382260-46382860(+)
chr19:46384402-46385002(+)
chr19:46385160-46385760(+)
chr19:46385894-46386494(+)
chr19:46386476-46387076(+)
chr19:46386882-46387482(+)
chr19:46387500-46388100(+)
chr19:46388271-46388871(+)
chr19:46388837-46389437(+)
chr19:46389296-46389896(+)
chr19:46389834-46390434(+)
chr19:46390487-46391087(+)
chr19:46392300-46392900(+)
chr19:46393792-46394392(+)
chr19:46395548-46396148(+)
chr19:46396604-46397204(+)
chr19:46398666-46399266(+)
chr19:46400443-46401043(+)
chr19:46402960-46403560(+)
chr19:46404016-46404616(+)
chr19:46404647-46405247(+)
chr19:46405141-46405741(+)
chr19:46405818-46406418(+)
chr19:46409315-46409915(+)
chr19:46411675-46412275(+)
chr19:46412102-46412702(+)
chr19:46414460-46415060(+)
chr19:46415070-46415670(+)
chr19:46416090-46416690(+)
chr19:46417000-46417600(+)
chr19:46417427-46418027(+)
chr19:46418658-46419258(+)
chr19:46420720-46421320(+)
chr19:46422871-46423471(+)
chr19:46423624-46424224(+)
chr19:46424410-46425010(+)
chr19:46425518-46426118(+)
chr19:46428200-46428800(+)
chr19:46428836-46429436(+)
chr19:46430846-46431446(+)
chr19:46432100-46432700(+)
chr19:46432528-46433128(+)
chr19:46433425-46434025(+)
chr19:46434311-46434911(+)
chr19:46435799-46436399(+)
chr19:46436949-46437549(+)
chr19:46437844-46438444(+)
chr19:46438398-46438998(+)
chr19:46439116-46439716(+)
chr19:46439890-46440490(+)
chr19:46440435-46441035(+)
chr19:46441370-46441970(+)
chr19:46441963-46442563(+)
chr19:46443007-46443607(+)
chr19:46443495-46444095(+)
chr19:46451067-46451667(+)
chr19:46455697-46456297(+)
chr19:46456194-46456794(+)
chr19:46456899-46457499(+)
chr19:46457328-46457928(+)
chr19:46457955-46458555(+)
chr19:46459139-46459739(+)
chr19:46462156-46462756(+)
chr19:46462843-46463443(+)
chr19:46463290-46463890(+)
chr19:46463727-46464327(+)
chr19:46464730-46465330(+)
chr19:46466538-46467138(+)
chr19:46467470-46468070(+)
chr19:46467945-46468545(+)
chr19:46470230-46470830(+)
chr19:46471235-46471835(+)
chr19:46471747-46472347(+)
chr19:46474220-46474820(+)
chr19:46474662-46475262(+)
chr19:46475155-46475755(+)
chr19:46475771-46476371(+)
chr19:46476445-46477045(+)
chr19:46477049-46477649(+)
chr19:46477844-46478444(+)
chr19:46478511-46479111(+)
chr19:46479342-46479942(+)
chr19:46480070-46480670(+)
chr19:46481105-46481705(+)
chr19:46482890-46483490(+)
chr19:46484010-46484610(+)
chr19:46484558-46485158(+)
chr19:46485550-46486150(+)
chr19:46486038-46486638(+)
chr19:46487670-46488270(+)
chr19:46488540-46489140(+)
chr19:46489170-46489770(+)
chr19:46493530-46494130(+)
chr19:46495570-46496170(+)
chr19:46496540-46497140(+)
chr19:46497696-46498296(+)
chr19:46498234-46498834(+)
chr19:46498746-46499346(+)
chr19:46499149-46499749(+)
chr19:46499735-46500335(+)
chr19:46500952-46501552(+)
chr19:46501724-46502324(+)
chr19:46502170-46502770(+)
chr19:46502852-46503452(+)
chr19:46503497-46504097(+)
chr19:46504035-46504635(+)
chr19:46509442-46510042(+)
chr19:46511220-46511820(+)
chr19:46512044-46512644(+)
chr19:46512867-46513467(+)
chr19:46514010-46514610(+)
chr19:46517741-46518341(+)
chr19:46518355-46518955(+)
chr19:46518961-46519561(+)
chr19:46519847-46520447(+)
chr19:46521403-46522003(+)
chr19:46521963-46522563(+)
chr19:46522434-46523034(+)
chr19:46522860-46523460(+)
chr19:46523579-46524179(+)
chr19:46524030-46524630(+)
chr19:46524606-46525206(+)
chr19:46525420-46526020(+)
chr19:46526049-46526649(+)
chr19:46528885-46529485(+)
chr19:46529750-46530350(+)
chr19:46530310-46530910(+)
chr19:46532051-46532651(+)
chr19:46533990-46534590(+)
chr19:46534932-46535532(+)
chr19:46535670-46536270(+)
chr19:46536835-46537435(+)
chr19:46539484-46540084(+)
chr19:46539900-46540500(+)
chr19:46540330-46540930(+)
chr19:46544243-46544843(+)
chr19:46544910-46545510(+)
chr19:46545364-46545964(+)
chr19:46550070-46550670(+)
chr19:46551515-46552115(+)
chr19:46552721-46553321(+)
chr19:46558380-46558980(+)
chr19:46559647-46560247(+)
chr19:46563207-46563807(+)
chr19:46564510-46565110(+)
chr19:46566344-46566944(+)
chr19:46568660-46569260(+)
chr19:46569635-46570235(+)
chr19:46570977-46571577(+)
chr19:46571728-46572328(+)
chr19:46572550-46573150(+)
chr19:46573163-46573763(+)
chr19:46575915-46576515(+)
chr19:46576452-46577052(+)
chr19:46578700-46579300(+)
chr19:46579257-46579857(+)
chr19:46580054-46580654(+)
chr19:46580699-46581299(+)
chr19:46581689-46582289(+)
chr19:46582191-46582791(+)
chr19:46582797-46583397(+)
chr19:46583252-46583852(+)
chr19:46583742-46584342(+)
chr19:46584660-46585260(+)
chr19:46585459-46586059(+)
chr19:46589080-46589680(+)
chr19:46593650-46594250(+)
chr19:46594715-46595315(+)
chr19:46604531-46605131(+)
chr19:46609110-46609710(+)
chr19:46610516-46611116(+)
chr19:46611758-46612358(+)
chr19:46613043-46613643(+)
chr19:46614030-46614630(+)
chr19:46617002-46617602(+)
chr19:46617950-46618550(+)
chr19:46618577-46619177(+)
chr19:46619281-46619881(+)
chr19:46620310-46620910(+)
chr19:46621299-46621899(+)
chr19:46621970-46622570(+)
chr19:46623210-46623810(+)
chr19:46624070-46624670(+)
chr19:46624683-46625283(+)
chr19:46625180-46625780(+)
chr19:46625630-46626230(+)
chr19:46626514-46627114(+)
chr19:46627870-46628470(+)
chr19:46628535-46629135(+)
chr19:46629176-46629776(+)
chr19:46633415-46634015(+)
chr19:46634075-46634675(+)
chr19:46634683-46635283(+)
chr19:46635344-46635944(+)
chr19:46635998-46636598(+)
chr19:46636413-46637013(+)
chr19:46636983-46637583(+)
chr19:46637652-46638252(+)
chr19:46638520-46639120(+)
chr19:46640550-46641150(+)
chr19:46644560-46645160(+)
chr19:46645590-46646190(+)
chr19:46646790-46647390(+)
chr19:46647906-46648506(+)
chr19:46648450-46649050(+)
chr19:46649850-46650450(+)
chr19:46650490-46651090(+)
chr19:46651033-46651633(+)
chr19:46653810-46654410(+)
chr19:46654772-46655372(+)
chr19:46655830-46656430(+)
chr19:46657230-46657830(+)
chr19:46658338-46658938(+)
chr19:46660570-46661170(+)
chr19:46661844-46662444(+)
chr19:46662591-46663191(+)
chr19:46663024-46663624(+)
chr19:46663572-46664172(+)
chr19:46665987-46666587(+)
chr19:46667470-46668070(+)
chr19:46668030-46668630(+)
chr19:46670770-46671370(+)
chr19:46675672-46676272(+)
chr19:46677152-46677752(+)
chr19:46679350-46679950(+)
chr19:46681670-46682270(+)
chr19:46682501-46683101(+)
chr19:46683843-46684443(+)
chr19:46684570-46685170(+)
chr19:46685855-46686455(+)
chr19:46687510-46688110(+)
chr19:46688045-46688645(+)
chr19:46689391-46689991(+)
chr19:46689835-46690435(+)
chr19:46691330-46691930(+)
chr19:46692573-46693173(+)
chr19:46693157-46693757(+)
chr19:46693780-46694380(+)
chr19:46695170-46695770(+)
chr19:46695792-46696392(+)
chr19:46696270-46696870(+)
chr19:46696807-46697407(+)
chr19:46697415-46698015(+)
chr19:46697975-46698575(+)
chr19:46698935-46699535(+)
chr19:46699583-46700183(+)
chr19:46700305-46700905(+)
chr19:46700845-46701445(+)
chr19:46701916-46702516(+)
chr19:46702495-46703095(+)
chr19:46704525-46705125(+)
chr19:46704980-46705580(+)
chr19:46705588-46706188(+)
chr19:46706194-46706794(+)
chr19:46706631-46707231(+)
chr19:46707240-46707840(+)
chr19:46708472-46709072(+)
chr19:46709294-46709894(+)
chr19:46710790-46711390(+)
chr19:46711202-46711802(+)
chr19:46712234-46712834(+)
chr19:46712636-46713236(+)
chr19:46713040-46713640(+)
chr19:46713829-46714429(+)
chr19:46714456-46715056(+)
chr19:46714990-46715590(+)
chr19:46715565-46716165(+)
chr19:46716282-46716882(+)
chr19:46716913-46717513(+)
chr19:46717730-46718330(+)
chr19:46719751-46720351(+)
chr19:46721315-46721915(+)
chr19:46723020-46723620(+)
chr19:46725097-46725697(+)
chr19:46725740-46726340(+)
chr19:46726520-46727120(+)
chr19:46726951-46727551(+)
chr19:46727945-46728545(+)
chr19:46728677-46729277(+)
chr19:46729170-46729770(+)
chr19:46729661-46730261(+)
chr19:46731110-46731710(+)
chr19:46732756-46733356(+)
chr19:46733503-46734103(+)
chr19:46734055-46734655(+)
chr19:46734750-46735350(+)
chr19:46735167-46735767(+)
chr19:46736008-46736608(+)
chr19:46736977-46737577(+)
chr19:46737670-46738270(+)
chr19:46741310-46741910(+)
chr19:46741971-46742571(+)
chr19:46742666-46743266(+)
chr19:46743315-46743915(+)
chr19:46743783-46744383(+)
chr19:46744819-46745419(+)
chr19:46748934-46749534(+)
chr19:46753437-46754037(+)
chr19:46754498-46755098(+)
chr19:46755312-46755912(+)
chr19:46757929-46758529(+)
chr19:46759983-46760583(+)
chr19:46762039-46762639(+)
chr19:46762455-46763055(+)
chr19:46763515-46764115(+)
chr19:46764222-46764822(+)
chr19:46764716-46765316(+)
chr19:46765570-46766170(+)
chr19:46766054-46766654(+)
chr19:46767750-46768350(+)
chr19:46768379-46768979(+)
chr19:46772250-46772850(+)
chr19:46773360-46773960(+)
chr19:46773807-46774407(+)
chr19:46774907-46775507(+)
chr19:46775390-46775990(+)
chr19:46777077-46777677(+)
chr19:46780330-46780930(+)
chr19:46781511-46782111(+)
chr19:46782326-46782926(+)
chr19:46783904-46784504(+)
chr19:46785536-46786136(+)
chr19:46786949-46787549(+)
chr19:46790711-46791311(+)
chr19:46792296-46792896(+)
chr19:46797339-46797939(+)
chr19:46798696-46799296(+)
chr19:46799150-46799750(+)
chr19:46799871-46800471(+)
chr19:46800282-46800882(+)
chr19:46801190-46801790(+)
chr19:46801616-46802216(+)
chr19:46802111-46802711(+)
chr19:46802949-46803549(+)
chr19:46803540-46804140(+)
chr19:46803966-46804566(+)
chr19:46804935-46805535(+)
chr19:46806448-46807048(+)
chr19:46807133-46807733(+)
chr19:46808082-46808682(+)
chr19:46808514-46809114(+)
chr19:46809605-46810205(+)
chr19:46811625-46812225(+)
chr19:46812182-46812782(+)
chr19:46814270-46814870(+)
chr19:46815194-46815794(+)
chr19:46817066-46817666(+)
chr19:46817475-46818075(+)
chr19:46817990-46818590(+)
chr19:46818430-46819030(+)
chr19:46819358-46819958(+)
chr19:46820486-46821086(+)
chr19:46823512-46824112(+)
chr19:46824776-46825376(+)
chr19:46827490-46828090(+)
chr19:46830790-46831390(+)
chr19:46831207-46831807(+)
chr19:46832422-46833022(+)
chr19:46833710-46834310(+)
chr19:46836390-46836990(+)
chr19:46838019-46838619(+)
chr19:46841627-46842227(+)
chr19:46842531-46843131(+)
chr19:46845933-46846533(+)
chr19:46846370-46846970(+)
chr19:46847621-46848221(+)
chr19:46848330-46848930(+)
chr19:46848802-46849402(+)
chr19:46849424-46850024(+)
chr19:46849955-46850555(+)
chr19:46850414-46851014(+)
chr19:46850951-46851551(+)
chr19:46851724-46852324(+)
chr19:46852807-46853407(+)
chr19:46853269-46853869(+)
chr19:46853786-46854386(+)
chr19:46854564-46855164(+)
chr19:46855163-46855763(+)
chr19:46855991-46856591(+)
chr19:46856961-46857561(+)
chr19:46858605-46859205(+)
chr19:46861073-46861673(+)
chr19:46862560-46863160(+)
chr19:46865073-46865673(+)
chr19:46868762-46869362(+)
chr19:46870120-46870720(+)
chr19:46870552-46871152(+)
chr19:46871110-46871710(+)
chr19:46872976-46873576(+)
chr19:46873635-46874235(+)
chr19:46874653-46875253(+)
chr19:46875470-46876070(+)
chr19:46876090-46876690(+)
chr19:46876866-46877466(+)
chr19:46878721-46879321(+)
chr19:46881387-46881987(+)
chr19:46882770-46883370(+)
chr19:46883250-46883850(+)
chr19:46884916-46885516(+)
chr19:46886731-46887331(+)
chr19:46887656-46888256(+)
chr19:46888930-46889530(+)
chr19:46889455-46890055(+)
chr19:46891453-46892053(+)
chr19:46892688-46893288(+)
chr19:46893859-46894459(+)
chr19:46894607-46895207(+)
chr19:46895513-46896113(+)
chr19:46895914-46896514(+)
chr19:46896433-46897033(+)
chr19:46897032-46897632(+)
chr19:46897553-46898153(+)
chr19:46898698-46899298(+)
chr19:46900648-46901248(+)
chr19:46902349-46902949(+)
chr19:46904782-46905382(+)
chr19:46905394-46905994(+)
chr19:46905810-46906410(+)
chr19:46907168-46907768(+)
chr19:46907638-46908238(+)
chr19:46908108-46908708(+)
chr19:46908797-46909397(+)
chr19:46909550-46910150(+)
chr19:46910030-46910630(+)
chr19:46910470-46911070(+)
chr19:46911134-46911734(+)
chr19:46911789-46912389(+)
chr19:46912292-46912892(+)
chr19:46912770-46913370(+)
chr19:46913270-46913870(+)
chr19:46914133-46914733(+)
chr19:46914674-46915274(+)
chr19:46915303-46915903(+)
chr19:46915948-46916548(+)
chr19:46916586-46917186(+)
chr19:46917163-46917763(+)
chr19:46918236-46918836(+)
chr19:46919124-46919724(+)
chr19:46919554-46920154(+)
chr19:46920260-46920860(+)
chr19:46923460-46924060(+)
chr19:46924920-46925520(+)
chr19:46927100-46927700(+)
chr19:46929184-46929784(+)
chr19:46929770-46930370(+)
chr19:46930194-46930794(+)
chr19:46930975-46931575(+)
chr19:46931882-46932482(+)
chr19:46932295-46932895(+)
chr19:46933114-46933714(+)
chr19:46933735-46934335(+)
chr19:46934520-46935120(+)
chr19:46935002-46935602(+)
chr19:46937447-46938047(+)
chr19:46938254-46938854(+)
chr19:46940760-46941360(+)
chr19:46941395-46941995(+)
chr19:46945001-46945601(+)
chr19:46945416-46946016(+)
chr19:46946224-46946824(+)
chr19:46948135-46948735(+)
chr19:46949315-46949915(+)
chr19:46950150-46950750(+)
chr19:46950570-46951170(+)
chr19:46951054-46951654(+)
chr19:46952370-46952970(+)
chr19:46954453-46955053(+)
chr19:46955322-46955922(+)
chr19:46956806-46957406(+)
chr19:46957462-46958062(+)
chr19:46959378-46959978(+)
chr19:46960951-46961551(+)
chr19:46963254-46963854(+)
chr19:46964140-46964740(+)
chr19:46964724-46965324(+)
chr19:46965870-46966470(+)
chr19:46966786-46967386(+)
chr19:46967840-46968440(+)
chr19:46969676-46970276(+)
chr19:46971195-46971795(+)
chr19:46971841-46972441(+)
chr19:46972780-46973380(+)
chr19:46973372-46973972(+)
chr19:46973900-46974500(+)
chr19:46974410-46975010(+)
chr19:46975029-46975629(+)
chr19:46975723-46976323(+)
chr19:46976924-46977524(+)
chr19:46977720-46978320(+)
chr19:46978714-46979314(+)
chr19:46979165-46979765(+)
chr19:46981506-46982106(+)
chr19:46982235-46982835(+)
chr19:46982980-46983580(+)
chr19:46983677-46984277(+)
chr19:46984403-46985003(+)
chr19:46985110-46985710(+)
chr19:46985803-46986403(+)
chr19:46986350-46986950(+)
chr19:46987734-46988334(+)
chr19:46989735-46990335(+)
chr19:46990392-46990992(+)
chr19:46990954-46991554(+)
chr19:46991721-46992321(+)
chr19:46992183-46992783(+)
chr19:46992708-46993308(+)
chr19:46993203-46993803(+)
chr19:46994015-46994615(+)
chr19:46995121-46995721(+)
chr19:46995937-46996537(+)
chr19:46996452-46997052(+)
chr19:46997168-46997768(+)
chr19:46997721-46998321(+)
chr19:46998277-46998877(+)
chr19:46998887-46999487(+)
chr19:46999390-46999990(+)
chr19:47000070-47000670(+)
chr19:47000932-47001532(+)
chr19:47001963-47002563(+)
chr19:47002852-47003452(+)
chr19:47003897-47004497(+)
chr19:47006070-47006670(+)
chr19:47007144-47007744(+)
chr19:47011370-47011970(+)
chr19:47013840-47014440(+)
chr19:47015475-47016075(+)
chr19:47016573-47017173(+)
chr19:47017715-47018315(+)
chr19:47018208-47018808(+)
chr19:47018975-47019575(+)
chr19:47022751-47023351(+)
chr19:47023191-47023791(+)
chr19:47023760-47024360(+)
chr19:47024570-47025170(+)
chr19:47026080-47026680(+)
chr19:47028815-47029415(+)
chr19:47030014-47030614(+)
chr19:47031850-47032450(+)
chr19:47032692-47033292(+)
chr19:47033191-47033791(+)
chr19:47033861-47034461(+)
chr19:47034800-47035400(+)
chr19:47036181-47036781(+)
chr19:47036706-47037306(+)
chr19:47037470-47038070(+)
chr19:47038520-47039120(+)
chr19:47039535-47040135(+)
chr19:47040090-47040690(+)
chr19:47040634-47041234(+)
chr19:47041090-47041690(+)
chr19:47041855-47042455(+)
chr19:47045785-47046385(+)
chr19:47047101-47047701(+)
chr19:47049622-47050222(+)
chr19:47050053-47050653(+)
chr19:47051055-47051655(+)
chr19:47053490-47054090(+)
chr19:47054414-47055014(+)
chr19:47055450-47056050(+)
chr19:47059010-47059610(+)
chr19:47063651-47064251(+)
chr19:47065770-47066370(+)
chr19:47066213-47066813(+)
chr19:47067843-47068443(+)
chr19:47071532-47072132(+)
chr19:47074667-47075267(+)
chr19:47075964-47076564(+)
chr19:47077201-47077801(+)
chr19:47077645-47078245(+)
chr19:47078910-47079510(+)
chr19:47079670-47080270(+)
chr19:47080143-47080743(+)
chr19:47081621-47082221(+)
chr19:47082090-47082690(+)
chr19:47082575-47083175(+)
chr19:47083930-47084530(+)
chr19:47088155-47088755(+)
chr19:47089476-47090076(+)
chr19:47091160-47091760(+)
chr19:47099116-47099716(+)
chr19:47101724-47102324(+)
chr19:47103152-47103752(+)
chr19:47103840-47104440(+)
chr19:47104800-47105400(+)
chr19:47105608-47106208(+)
chr19:47106296-47106896(+)
chr19:47106733-47107333(+)
chr19:47108109-47108709(+)
chr19:47110561-47111161(+)
chr19:47111314-47111914(+)
chr19:47112326-47112926(+)
chr19:47112871-47113471(+)
chr19:47113395-47113995(+)
chr19:47114419-47115019(+)
chr19:47114850-47115450(+)
chr19:47115339-47115939(+)
chr19:47115828-47116428(+)
chr19:47116775-47117375(+)
chr19:47117277-47117877(+)
chr19:47118190-47118790(+)
chr19:47119150-47119750(+)
chr19:47119720-47120320(+)
chr19:47120137-47120737(+)
chr19:47120704-47121304(+)
chr19:47121925-47122525(+)
chr19:47122874-47123474(+)
chr19:47123842-47124442(+)
chr19:47124740-47125340(+)
chr19:47127020-47127620(+)
chr19:47128269-47128869(+)
chr19:47129143-47129743(+)
chr19:47129637-47130237(+)
chr19:47130831-47131431(+)
chr19:47132190-47132790(+)
chr19:47132832-47133432(+)
chr19:47134073-47134673(+)
chr19:47134614-47135214(+)
chr19:47136405-47137005(+)
chr19:47136883-47137483(+)
chr19:47137285-47137885(+)
chr19:47137977-47138577(+)
chr19:47139121-47139721(+)
chr19:47139541-47140141(+)
chr19:47140291-47140891(+)
chr19:47141304-47141904(+)
chr19:47141756-47142356(+)
chr19:47142222-47142822(+)
chr19:47142641-47143241(+)
chr19:47146466-47147066(+)
chr19:47147883-47148483(+)
chr19:47149613-47150213(+)
chr19:47151381-47151981(+)
chr19:47152010-47152610(+)
chr19:47152665-47153265(+)
chr19:47154550-47155150(+)
chr19:47155847-47156447(+)
chr19:47157015-47157615(+)
chr19:47157820-47158420(+)
chr19:47159880-47160480(+)
chr19:47161905-47162505(+)
chr19:47162355-47162955(+)
chr19:47162777-47163377(+)
chr19:47163230-47163830(+)
chr19:47163684-47164284(+)
chr19:47164322-47164922(+)
chr19:47165109-47165709(+)
chr19:47167535-47168135(+)
chr19:47168250-47168850(+)
chr19:47172270-47172870(+)
chr19:47172890-47173490(+)
chr19:47174011-47174611(+)
chr19:47176339-47176939(+)
chr19:47177300-47177900(+)
chr19:47177905-47178505(+)
chr19:47181274-47181874(+)
chr19:47181950-47182550(+)
chr19:47185570-47186170(+)
chr19:47190906-47191506(+)
chr19:47192534-47193134(+)
chr19:47193243-47193843(+)
chr19:47193700-47194300(+)
chr19:47194302-47194902(+)
chr19:47195502-47196102(+)
chr19:47196381-47196981(+)
chr19:47196907-47197507(+)
chr19:47198643-47199243(+)
chr19:47199230-47199830(+)
chr19:47200571-47201171(+)
chr19:47201409-47202009(+)
chr19:47201989-47202589(+)
chr19:47202504-47203104(+)
chr19:47204012-47204612(+)
chr19:47207616-47208216(+)
chr19:47208810-47209410(+)
chr19:47209450-47210050(+)
chr19:47213778-47214378(+)
chr19:47217198-47217798(+)
chr19:47217948-47218548(+)
chr19:47218636-47219236(+)
chr19:47219173-47219773(+)
chr19:47219624-47220224(+)
chr19:47220144-47220744(+)
chr19:47220881-47221481(+)
chr19:47221313-47221913(+)
chr19:47221862-47222462(+)
chr19:47222420-47223020(+)
chr19:47223324-47223924(+)
chr19:47224385-47224985(+)
chr19:47224788-47225388(+)
chr19:47225238-47225838(+)
chr19:47225744-47226344(+)
chr19:47226253-47226853(+)
chr19:47227441-47228041(+)
chr19:47228143-47228743(+)
chr19:47228986-47229586(+)
chr19:47229616-47230216(+)
chr19:47230128-47230728(+)
chr19:47231394-47231994(+)
chr19:47231887-47232487(+)
chr19:47232949-47233549(+)
chr19:47233616-47234216(+)
chr19:47234188-47234788(+)
chr19:47234728-47235328(+)
chr19:47235385-47235985(+)
chr19:47236493-47237093(+)
chr19:47237150-47237750(+)
chr19:47239666-47240266(+)
chr19:47240306-47240906(+)
chr19:47240879-47241479(+)
chr19:47241739-47242339(+)
chr19:47242444-47243044(+)
chr19:47243558-47244158(+)
chr19:47244906-47245506(+)
chr19:47247117-47247717(+)
chr19:47248242-47248842(+)
chr19:47248875-47249475(+)
chr19:47249459-47250059(+)
chr19:47249992-47250592(+)
chr19:47250737-47251337(+)
chr19:47251642-47252242(+)
chr19:47253267-47253867(+)
chr19:47256918-47257518(+)
chr19:47258242-47258842(+)
chr19:47258930-47259530(+)
chr19:47259616-47260216(+)
chr19:47260470-47261070(+)
chr19:47263117-47263717(+)
chr19:47264048-47264648(+)
chr19:47264611-47265211(+)
chr19:47265494-47266094(+)
chr19:47267920-47268520(+)
chr19:47269792-47270392(+)
chr19:47271899-47272499(+)
chr19:47274119-47274719(+)
chr19:47275354-47275954(+)
chr19:47276007-47276607(+)
chr19:47276863-47277463(+)
chr19:47278055-47278655(+)
chr19:47280614-47281214(+)
chr19:47281741-47282341(+)
chr19:47282510-47283110(+)
chr19:47284090-47284690(+)
chr19:47286711-47287311(+)
chr19:47287790-47288390(+)
chr19:47288341-47288941(+)
chr19:47288775-47289375(+)
chr19:47289417-47290017(+)
chr19:47289824-47290424(+)
chr19:47290403-47291003(+)
chr19:47291082-47291682(+)
chr19:47291635-47292235(+)
chr19:47295106-47295706(+)
chr19:47296323-47296923(+)
chr19:47299484-47300084(+)
chr19:47303351-47303951(+)
chr19:47304064-47304664(+)
chr19:47306707-47307307(+)
chr19:47308535-47309135(+)
chr19:47309895-47310495(+)
chr19:47311410-47312010(+)
chr19:47312985-47313585(+)
chr19:47313862-47314462(+)
chr19:47316226-47316826(+)
chr19:47317075-47317675(+)
chr19:47319382-47319982(+)
chr19:47321942-47322542(+)
chr19:47323067-47323667(+)
chr19:47323940-47324540(+)
chr19:47324630-47325230(+)
chr19:47325158-47325758(+)
chr19:47326215-47326815(+)
chr19:47327452-47328052(+)
chr19:47327990-47328590(+)
chr19:47328594-47329194(+)
chr19:47329814-47330414(+)
chr19:47330783-47331383(+)
chr19:47331649-47332249(+)
chr19:47332319-47332919(+)
chr19:47333019-47333619(+)
chr19:47333812-47334412(+)
chr19:47337394-47337994(+)
chr19:47338950-47339550(+)
chr19:47339775-47340375(+)
chr19:47341148-47341748(+)
chr19:47341640-47342240(+)
chr19:47342535-47343135(+)
chr19:47343113-47343713(+)
chr19:47343633-47344233(+)
chr19:47344801-47345401(+)
chr19:47345635-47346235(+)
chr19:47346115-47346715(+)
chr19:47347241-47347841(+)
chr19:47349167-47349767(+)
chr19:47350682-47351282(+)
chr19:47352308-47352908(+)
chr19:47352814-47353414(+)
chr19:47353348-47353948(+)
chr19:47353932-47354532(+)
chr19:47355355-47355955(+)
chr19:47357244-47357844(+)
chr19:47359205-47359805(+)
chr19:47359636-47360236(+)
chr19:47360820-47361420(+)
chr19:47361946-47362546(+)
chr19:47362840-47363440(+)
chr19:47363256-47363856(+)
chr19:47363776-47364376(+)
chr19:47364625-47365225(+)
chr19:47365261-47365861(+)
chr19:47366099-47366699(+)
chr19:47366602-47367202(+)
chr19:47367042-47367642(+)
chr19:47367945-47368545(+)
chr19:47369769-47370369(+)
chr19:47370277-47370877(+)
chr19:47370724-47371324(+)
chr19:47371580-47372180(+)
chr19:47372440-47373040(+)
chr19:47374190-47374790(+)
chr19:47377342-47377942(+)
chr19:47378410-47379010(+)
chr19:47378830-47379430(+)
chr19:47381895-47382495(+)
chr19:47383140-47383740(+)
chr19:47383627-47384227(+)
chr19:47384240-47384840(+)
chr19:47385895-47386495(+)
chr19:47386710-47387310(+)
chr19:47389080-47389680(+)
chr19:47389668-47390268(+)
chr19:47390541-47391141(+)
chr19:47392910-47393510(+)
chr19:47393813-47394413(+)
chr19:47395390-47395990(+)
chr19:47395964-47396564(+)
chr19:47397103-47397703(+)
chr19:47399537-47400137(+)
chr19:47401927-47402527(+)
chr19:47403717-47404317(+)
chr19:47405006-47405606(+)
chr19:47405529-47406129(+)
chr19:47406601-47407201(+)
chr19:47407367-47407967(+)
chr19:47409300-47409900(+)
chr19:47411095-47411695(+)
chr19:47412534-47413134(+)
chr19:47414530-47415130(+)
chr19:47416340-47416940(+)
chr19:47416947-47417547(+)
chr19:47418528-47419128(+)
chr19:47419319-47419919(+)
chr19:47420090-47420690(+)
chr19:47420995-47421595(+)
chr19:47422482-47423082(+)
chr19:47423504-47424104(+)
chr19:47425370-47425970(+)
chr19:47427498-47428098(+)
chr19:47428115-47428715(+)
chr19:47428701-47429301(+)
chr19:47429365-47429965(+)
chr19:47429868-47430468(+)
chr19:47430270-47430870(+)
chr19:47431154-47431754(+)
chr19:47432117-47432717(+)
chr19:47433012-47433612(+)
chr19:47433890-47434490(+)
chr19:47434336-47434936(+)
chr19:47435444-47436044(+)
chr19:47435890-47436490(+)
chr19:47436454-47437054(+)
chr19:47438382-47438982(+)
chr19:47439702-47440302(+)
chr19:47440133-47440733(+)
chr19:47444370-47444970(+)
chr19:47446073-47446673(+)
chr19:47446651-47447251(+)
chr19:47447068-47447668(+)
chr19:47447495-47448095(+)
chr19:47448087-47448687(+)
chr19:47448678-47449278(+)
chr19:47449183-47449783(+)
chr19:47449977-47450577(+)
chr19:47450510-47451110(+)
chr19:47451059-47451659(+)
chr19:47451630-47452230(+)
chr19:47452290-47452890(+)
chr19:47452710-47453310(+)
chr19:47453582-47454182(+)
chr19:47454354-47454954(+)
chr19:47454782-47455382(+)
chr19:47455320-47455920(+)
chr19:47456050-47456650(+)
chr19:47456493-47457093(+)
chr19:47457266-47457866(+)
chr19:47457894-47458494(+)
chr19:47458625-47459225(+)
chr19:47459230-47459830(+)
chr19:47459650-47460250(+)
chr19:47460575-47461175(+)
chr19:47461275-47461875(+)
chr19:47461696-47462296(+)
chr19:47462210-47462810(+)
chr19:47462770-47463370(+)
chr19:47463284-47463884(+)
chr19:47464510-47465110(+)
chr19:47465168-47465768(+)
chr19:47466255-47466855(+)
chr19:47467270-47467870(+)
chr19:47467670-47468270(+)
chr19:47468320-47468920(+)
chr19:47469600-47470200(+)
chr19:47470310-47470910(+)
chr19:47470851-47471451(+)
chr19:47472130-47472730(+)
chr19:47473950-47474550(+)
chr19:47475511-47476111(+)
chr19:47476430-47477030(+)
chr19:47477304-47477904(+)
chr19:47478210-47478810(+)
chr19:47478706-47479306(+)
chr19:47479368-47479968(+)
chr19:47480068-47480668(+)
chr19:47480536-47481136(+)
chr19:47481074-47481674(+)
chr19:47481685-47482285(+)
chr19:47482200-47482800(+)
chr19:47482682-47483282(+)
chr19:47483885-47484485(+)
chr19:47484482-47485082(+)
chr19:47485128-47485728(+)
chr19:47485611-47486211(+)
chr19:47486175-47486775(+)
chr19:47487674-47488274(+)
chr19:47488721-47489321(+)
chr19:47489160-47489760(+)
chr19:47493512-47494112(+)
chr19:47494274-47494874(+)
chr19:47496154-47496754(+)
chr19:47497389-47497989(+)
chr19:47497901-47498501(+)
chr19:47498610-47499210(+)
chr19:47501994-47502594(+)
chr19:47503014-47503614(+)
chr19:47503473-47504073(+)
chr19:47504195-47504795(+)
chr19:47504897-47505497(+)
chr19:47505305-47505905(+)
chr19:47505709-47506309(+)
chr19:47506693-47507293(+)
chr19:47507150-47507750(+)
chr19:47508115-47508715(+)
chr19:47508587-47509187(+)
chr19:47509009-47509609(+)
chr19:47509655-47510255(+)
chr19:47511352-47511952(+)
chr19:47514433-47515033(+)
chr19:47516095-47516695(+)
chr19:47521270-47521870(+)
chr19:47522530-47523130(+)
chr19:47523305-47523905(+)
chr19:47523730-47524330(+)
chr19:47524253-47524853(+)
chr19:47524680-47525280(+)
chr19:47525427-47526027(+)
chr19:47526376-47526976(+)
chr19:47529419-47530019(+)
chr19:47530863-47531463(+)
chr19:47531411-47532011(+)
chr19:47532230-47532830(+)
chr19:47532670-47533270(+)
chr19:47533356-47533956(+)
chr19:47533900-47534500(+)
chr19:47535321-47535921(+)
chr19:47538270-47538870(+)
chr19:47538857-47539457(+)
chr19:47539312-47539912(+)
chr19:47539885-47540485(+)
chr19:47540529-47541129(+)
chr19:47540944-47541544(+)
chr19:47542062-47542662(+)
chr19:47542631-47543231(+)
chr19:47543456-47544056(+)
chr19:47544139-47544739(+)
chr19:47545562-47546162(+)
chr19:47546810-47547410(+)
chr19:47548130-47548730(+)
chr19:47548877-47549477(+)
chr19:47549484-47550084(+)
chr19:47550459-47551059(+)
chr19:47550977-47551577(+)
chr19:47551724-47552324(+)
chr19:47552449-47553049(+)
chr19:47559650-47560250(+)
chr19:47560491-47561091(+)
chr19:47561180-47561780(+)
chr19:47561789-47562389(+)
chr19:47565322-47565922(+)
chr19:47565910-47566510(+)
chr19:47567061-47567661(+)
chr19:47567700-47568300(+)
chr19:47568508-47569108(+)
chr19:47569735-47570335(+)
chr19:47570299-47570899(+)
chr19:47571420-47572020(+)
chr19:47572122-47572722(+)
chr19:47573149-47573749(+)
chr19:47573816-47574416(+)
chr19:47574770-47575370(+)
chr19:47575304-47575904(+)
chr19:47576718-47577318(+)
chr19:47577890-47578490(+)
chr19:47578402-47579002(+)
chr19:47579155-47579755(+)
chr19:47582518-47583118(+)
chr19:47582926-47583526(+)
chr19:47583540-47584140(+)
chr19:47584247-47584847(+)
chr19:47584754-47585354(+)
chr19:47585330-47585930(+)
chr19:47588082-47588682(+)
chr19:47589436-47590036(+)
chr19:47592560-47593160(+)
chr19:47593006-47593606(+)
chr19:47595413-47596013(+)
chr19:47596381-47596981(+)
chr19:47597052-47597652(+)
chr19:47598254-47598854(+)
chr19:47598881-47599481(+)
chr19:47599415-47600015(+)
chr19:47599816-47600416(+)
chr19:47600456-47601056(+)
chr19:47600954-47601554(+)
chr19:47601940-47602540(+)
chr19:47602648-47603248(+)
chr19:47603377-47603977(+)
chr19:47605143-47605743(+)
chr19:47605821-47606421(+)
chr19:47607859-47608459(+)
chr19:47608995-47609595(+)
chr19:47609839-47610439(+)
chr19:47610530-47611130(+)
chr19:47611101-47611701(+)
chr19:47611518-47612118(+)
chr19:47611933-47612533(+)
chr19:47612861-47613461(+)
chr19:47613654-47614254(+)
chr19:47614320-47614920(+)
chr19:47614797-47615397(+)
chr19:47615407-47616007(+)
chr19:47616215-47616815(+)
chr19:47616742-47617342(+)
chr19:47617189-47617789(+)
chr19:47617680-47618280(+)
chr19:47619925-47620525(+)
chr19:47622030-47622630(+)
chr19:47623680-47624280(+)
chr19:47625118-47625718(+)
chr19:47625547-47626147(+)
chr19:47626364-47626964(+)
chr19:47628332-47628932(+)
chr19:47633149-47633749(+)
chr19:47633723-47634323(+)
chr19:47634232-47634832(+)
chr19:47634905-47635505(+)
chr19:47635641-47636241(+)
chr19:47636130-47636730(+)
chr19:47636605-47637205(+)
chr19:47637658-47638258(+)
chr19:47638272-47638872(+)
chr19:47641610-47642210(+)
chr19:47644441-47645041(+)
chr19:47644850-47645450(+)
chr19:47645938-47646538(+)
chr19:47646451-47647051(+)
chr19:47648965-47649565(+)
chr19:47649766-47650366(+)
chr19:47651355-47651955(+)
chr19:47652665-47653265(+)
chr19:47653670-47654270(+)
chr19:47654850-47655450(+)
chr19:47655696-47656296(+)
chr19:47658341-47658941(+)
chr19:47660154-47660754(+)
chr19:47660868-47661468(+)
chr19:47661400-47662000(+)
chr19:47662268-47662868(+)
chr19:47662900-47663500(+)
chr19:47665029-47665629(+)
chr19:47668410-47669010(+)
chr19:47669410-47670010(+)
chr19:47673077-47673677(+)
chr19:47673606-47674206(+)
chr19:47675776-47676376(+)
chr19:47677151-47677751(+)
chr19:47679240-47679840(+)
chr19:47679860-47680460(+)
chr19:47683610-47684210(+)
chr19:47685488-47686088(+)
chr19:47686295-47686895(+)
chr19:47686754-47687354(+)
chr19:47689190-47689790(+)
chr19:47689772-47690372(+)
chr19:47690378-47690978(+)
chr19:47690891-47691491(+)
chr19:47691636-47692236(+)
chr19:47692135-47692735(+)
chr19:47692595-47693195(+)
chr19:47693440-47694040(+)
chr19:47694450-47695050(+)
chr19:47696512-47697112(+)
chr19:47697145-47697745(+)
chr19:47697610-47698210(+)
chr19:47698518-47699118(+)
chr19:47699754-47700354(+)
chr19:47700350-47700950(+)
chr19:47702591-47703191(+)
chr19:47703730-47704330(+)
chr19:47704237-47704837(+)
chr19:47706454-47707054(+)
chr19:47709180-47709780(+)
chr19:47711150-47711750(+)
chr19:47712602-47713202(+)
chr19:47713040-47713640(+)
chr19:47713837-47714437(+)
chr19:47715282-47715882(+)
chr19:47715930-47716530(+)
chr19:47716670-47717270(+)
chr19:47718744-47719344(+)
chr19:47721578-47722178(+)
chr19:47723060-47723660(+)
chr19:47724583-47725183(+)
chr19:47725265-47725865(+)
chr19:47728450-47729050(+)
chr19:47729128-47729728(+)
chr19:47729704-47730304(+)
chr19:47730171-47730771(+)
chr19:47730793-47731393(+)
chr19:47731524-47732124(+)
chr19:47732009-47732609(+)
chr19:47732474-47733074(+)
chr19:47732929-47733529(+)
chr19:47733592-47734192(+)
chr19:47734362-47734962(+)
chr19:47734882-47735482(+)
chr19:47735804-47736404(+)
chr19:47742325-47742925(+)
chr19:47742764-47743364(+)
chr19:47743496-47744096(+)
chr19:47744202-47744802(+)
chr19:47744768-47745368(+)
chr19:47745344-47745944(+)
chr19:47746160-47746760(+)
chr19:47747278-47747878(+)
chr19:47747874-47748474(+)
chr19:47748369-47748969(+)
chr19:47750540-47751140(+)
chr19:47753746-47754346(+)
chr19:47754170-47754770(+)
chr19:47755693-47756293(+)
chr19:47756563-47757163(+)
chr19:47757062-47757662(+)
chr19:47759485-47760085(+)
chr19:47760094-47760694(+)
chr19:47760769-47761369(+)
chr19:47761295-47761895(+)
chr19:47763614-47764214(+)
chr19:47765070-47765670(+)
chr19:47765564-47766164(+)
chr19:47766315-47766915(+)
chr19:47767759-47768359(+)
chr19:47769625-47770225(+)
chr19:47770538-47771138(+)
chr19:47773524-47774124(+)
chr19:47774224-47774824(+)
chr19:47774838-47775438(+)
chr19:47775337-47775937(+)
chr19:47775847-47776447(+)
chr19:47776490-47777090(+)
chr19:47777244-47777844(+)
chr19:47777705-47778305(+)
chr19:47778424-47779024(+)
chr19:47779055-47779655(+)
chr19:47780748-47781348(+)
chr19:47781358-47781958(+)
chr19:47782724-47783324(+)
chr19:47783371-47783971(+)
chr19:47784548-47785148(+)
chr19:47785720-47786320(+)
chr19:47786580-47787180(+)
chr19:47787455-47788055(+)
chr19:47791460-47792060(+)
chr19:47791925-47792525(+)
chr19:47792695-47793295(+)
chr19:47793510-47794110(+)
chr19:47794430-47795030(+)
chr19:47797154-47797754(+)
chr19:47799270-47799870(+)
chr19:47799820-47800420(+)
chr19:47802373-47802973(+)
chr19:47803094-47803694(+)
chr19:47805495-47806095(+)
chr19:47807110-47807710(+)
chr19:47808458-47809058(+)
chr19:47810150-47810750(+)
chr19:47810790-47811390(+)
chr19:47811755-47812355(+)
chr19:47812164-47812764(+)
chr19:47812743-47813343(+)
chr19:47813966-47814566(+)
chr19:47814430-47815030(+)
chr19:47816288-47816888(+)
chr19:47816773-47817373(+)
chr19:47818430-47819030(+)
chr19:47820530-47821130(+)
chr19:47823175-47823775(+)
chr19:47823765-47824365(+)
chr19:47825170-47825770(+)
chr19:47826590-47827190(+)
chr19:47827072-47827672(+)
chr19:47827620-47828220(+)
chr19:47828836-47829436(+)
chr19:47829990-47830590(+)
chr19:47830450-47831050(+)
chr19:47832862-47833462(+)
chr19:47833647-47834247(+)
chr19:47834166-47834766(+)
chr19:47835156-47835756(+)
chr19:47836390-47836990(+)
chr19:47837790-47838390(+)
chr19:47838450-47839050(+)
chr19:47838854-47839454(+)
chr19:47839939-47840539(+)
chr19:47840890-47841490(+)
chr19:47844335-47844935(+)
chr19:47844823-47845423(+)
chr19:47846390-47846990(+)
chr19:47847150-47847750(+)
chr19:47849200-47849800(+)
chr19:47849823-47850423(+)
chr19:47850798-47851398(+)
chr19:47852145-47852745(+)
chr19:47852605-47853205(+)
chr19:47853124-47853724(+)
chr19:47853876-47854476(+)
chr19:47854703-47855303(+)
chr19:47855204-47855804(+)
chr19:47855870-47856470(+)
chr19:47856425-47857025(+)
chr19:47858204-47858804(+)
chr19:47860129-47860729(+)
chr19:47861178-47861778(+)
chr19:47862967-47863567(+)
chr19:47864010-47864610(+)
chr19:47867170-47867770(+)
chr19:47867906-47868506(+)
chr19:47869094-47869694(+)
chr19:47872023-47872623(+)
chr19:47872670-47873270(+)
chr19:47873344-47873944(+)
chr19:47873880-47874480(+)
chr19:47874433-47875033(+)
chr19:47875760-47876360(+)
chr19:47876507-47877107(+)
chr19:47877715-47878315(+)
chr19:47878863-47879463(+)
chr19:47879756-47880356(+)
chr19:47880526-47881126(+)
chr19:47881121-47881721(+)
chr19:47882562-47883162(+)
chr19:47884230-47884830(+)
chr19:47885069-47885669(+)
chr19:47886533-47887133(+)
chr19:47887376-47887976(+)
chr19:47888913-47889513(+)
chr19:47891893-47892493(+)
chr19:47892419-47893019(+)
chr19:47893017-47893617(+)
chr19:47893688-47894288(+)
chr19:47894570-47895170(+)
chr19:47895190-47895790(+)
chr19:47895820-47896420(+)
chr19:47897430-47898030(+)
chr19:47901559-47902159(+)
chr19:47902311-47902911(+)
chr19:47905707-47906307(+)
chr19:47906508-47907108(+)
chr19:47907439-47908039(+)
chr19:47909700-47910300(+)
chr19:47910295-47910895(+)
chr19:47911745-47912345(+)
chr19:47912264-47912864(+)
chr19:47914251-47914851(+)
chr19:47915283-47915883(+)
chr19:47917641-47918241(+)
chr19:47918358-47918958(+)
chr19:47920155-47920755(+)
chr19:47920741-47921341(+)
chr19:47921190-47921790(+)
chr19:47921827-47922427(+)
chr19:47922486-47923086(+)
chr19:47923071-47923671(+)
chr19:47923516-47924116(+)
chr19:47924115-47924715(+)
chr19:47925052-47925652(+)
chr19:47925615-47926215(+)
chr19:47926547-47927147(+)
chr19:47927045-47927645(+)
chr19:47927716-47928316(+)
chr19:47930424-47931024(+)
chr19:47931308-47931908(+)
chr19:47932284-47932884(+)
chr19:47933229-47933829(+)
chr19:47934423-47935023(+)
chr19:47935274-47935874(+)
chr19:47936296-47936896(+)
chr19:47938361-47938961(+)
chr19:47939776-47940376(+)
chr19:47940681-47941281(+)
chr19:47941943-47942543(+)
chr19:47944255-47944855(+)
chr19:47946802-47947402(+)
chr19:47947499-47948099(+)
chr19:47948684-47949284(+)
chr19:47949147-47949747(+)
chr19:47950142-47950742(+)
chr19:47950629-47951229(+)
chr19:47951178-47951778(+)
chr19:47951610-47952210(+)
chr19:47952032-47952632(+)
chr19:47952831-47953431(+)
chr19:47960370-47960970(+)
chr19:47964190-47964790(+)
chr19:47967754-47968354(+)
chr19:47968502-47969102(+)
chr19:47969244-47969844(+)
chr19:47971082-47971682(+)
chr19:47971869-47972469(+)
chr19:47972381-47972981(+)
chr19:47972813-47973413(+)
chr19:47973623-47974223(+)
chr19:47974311-47974911(+)
chr19:47975066-47975666(+)
chr19:47976907-47977507(+)
chr19:47977516-47978116(+)
chr19:47978546-47979146(+)
chr19:47979622-47980222(+)
chr19:47982736-47983336(+)
chr19:47983209-47983809(+)
chr19:47984690-47985290(+)
chr19:47986483-47987083(+)
chr19:47987126-47987726(+)
chr19:47987597-47988197(+)
chr19:47988302-47988902(+)
chr19:47989370-47989970(+)
chr19:47990078-47990678(+)
chr19:47990714-47991314(+)
chr19:47991244-47991844(+)
chr19:47992215-47992815(+)
chr19:47992761-47993361(+)
chr19:47993849-47994449(+)
chr19:47994533-47995133(+)
chr19:47995460-47996060(+)
chr19:47995957-47996557(+)
chr19:47996553-47997153(+)
chr19:47997244-47997844(+)
chr19:47997833-47998433(+)
chr19:47998648-47999248(+)
chr19:47999372-47999972(+)
chr19:48000183-48000783(+)
chr19:48000603-48001203(+)
chr19:48001249-48001849(+)
chr19:48001819-48002419(+)
chr19:48002417-48003017(+)
chr19:48003310-48003910(+)
chr19:48003770-48004370(+)
chr19:48004773-48005373(+)
chr19:48005708-48006308(+)
chr19:48006290-48006890(+)
chr19:48006819-48007419(+)
chr19:48008698-48009298(+)
chr19:48009653-48010253(+)
chr19:48010105-48010705(+)
chr19:48010650-48011250(+)
chr19:48011182-48011782(+)
chr19:48012653-48013253(+)
chr19:48013099-48013699(+)
chr19:48013797-48014397(+)
chr19:48014268-48014868(+)
chr19:48014803-48015403(+)
chr19:48015348-48015948(+)
chr19:48015759-48016359(+)
chr19:48016377-48016977(+)
chr19:48017537-48018137(+)
chr19:48018315-48018915(+)
chr19:48018872-48019472(+)
chr19:48019730-48020330(+)
chr19:48021306-48021906(+)
chr19:48022257-48022857(+)
chr19:48023109-48023709(+)
chr19:48023534-48024134(+)
chr19:48024125-48024725(+)
chr19:48024701-48025301(+)
chr19:48025297-48025897(+)
chr19:48026640-48027240(+)
chr19:48027870-48028470(+)
chr19:48029695-48030295(+)
chr19:48032750-48033350(+)
chr19:48034786-48035386(+)
chr19:48035250-48035850(+)
chr19:48041340-48041940(+)
chr19:48042015-48042615(+)
chr19:48043133-48043733(+)
chr19:48043895-48044495(+)
chr19:48044688-48045288(+)
chr19:48045115-48045715(+)
chr19:48047302-48047902(+)
chr19:48047880-48048480(+)
chr19:48048308-48048908(+)
chr19:48049950-48050550(+)
chr19:48050689-48051289(+)
chr19:48051670-48052270(+)
chr19:48052425-48053025(+)
chr19:48053696-48054296(+)
chr19:48055350-48055950(+)
chr19:48057570-48058170(+)
chr19:48058445-48059045(+)
chr19:48064210-48064810(+)
chr19:48064812-48065412(+)
chr19:48065770-48066370(+)
chr19:48067223-48067823(+)
chr19:48068420-48069020(+)
chr19:48070907-48071507(+)
chr19:48072530-48073130(+)
chr19:48074703-48075303(+)
chr19:48075820-48076420(+)
chr19:48076272-48076872(+)
chr19:48077435-48078035(+)
chr19:48078730-48079330(+)
chr19:48080769-48081369(+)
chr19:48081628-48082228(+)
chr19:48082110-48082710(+)
chr19:48082835-48083435(+)
chr19:48084713-48085313(+)
chr19:48085557-48086157(+)
chr19:48086419-48087019(+)
chr19:48088932-48089532(+)
chr19:48090439-48091039(+)
chr19:48093035-48093635(+)
chr19:48096955-48097555(+)
chr19:48099046-48099646(+)
chr19:48101540-48102140(+)
chr19:48102034-48102634(+)
chr19:48102465-48103065(+)
chr19:48103026-48103626(+)
chr19:48103455-48104055(+)
chr19:48104534-48105134(+)
chr19:48105190-48105790(+)
chr19:48106075-48106675(+)
chr19:48107261-48107861(+)
chr19:48108453-48109053(+)
chr19:48109915-48110515(+)
chr19:48110740-48111340(+)
chr19:48111154-48111754(+)
chr19:48111899-48112499(+)
chr19:48112549-48113149(+)
chr19:48113279-48113879(+)
chr19:48114101-48114701(+)
chr19:48116338-48116938(+)
chr19:48116859-48117459(+)
chr19:48118424-48119024(+)
chr19:48118945-48119545(+)
chr19:48119641-48120241(+)
chr19:48121990-48122590(+)
chr19:48122934-48123534(+)
chr19:48123570-48124170(+)
chr19:48124150-48124750(+)
chr19:48126609-48127209(+)
chr19:48127184-48127784(+)
chr19:48127658-48128258(+)
chr19:48128903-48129503(+)
chr19:48129323-48129923(+)
chr19:48131420-48132020(+)
chr19:48135257-48135857(+)
chr19:48136699-48137299(+)
chr19:48137123-48137723(+)
chr19:48137530-48138130(+)
chr19:48139900-48140500(+)
chr19:48140614-48141214(+)
chr19:48141296-48141896(+)
chr19:48143723-48144323(+)
chr19:48145862-48146462(+)
chr19:48146452-48147052(+)
chr19:48148214-48148814(+)
chr19:48148697-48149297(+)
chr19:48150350-48150950(+)
chr19:48150979-48151579(+)
chr19:48151500-48152100(+)
chr19:48152484-48153084(+)
chr19:48153930-48154530(+)
chr19:48154791-48155391(+)
chr19:48155513-48156113(+)
chr19:48157109-48157709(+)
chr19:48160851-48161451(+)
chr19:48161461-48162061(+)
chr19:48161930-48162530(+)
chr19:48163549-48164149(+)
chr19:48164250-48164850(+)
chr19:48164655-48165255(+)
chr19:48165257-48165857(+)
chr19:48165983-48166583(+)
chr19:48166648-48167248(+)
chr19:48167213-48167813(+)
chr19:48167627-48168227(+)
chr19:48169458-48170058(+)
chr19:48170602-48171202(+)
chr19:48173898-48174498(+)
chr19:48175590-48176190(+)
chr19:48176347-48176947(+)
chr19:48177702-48178302(+)
chr19:48179073-48179673(+)
chr19:48179980-48180580(+)
chr19:48181580-48182180(+)
chr19:48182810-48183410(+)
chr19:48183559-48184159(+)
chr19:48184586-48185186(+)
chr19:48185055-48185655(+)
chr19:48186108-48186708(+)
chr19:48188430-48189030(+)
chr19:48189829-48190429(+)
chr19:48191030-48191630(+)
chr19:48194215-48194815(+)
chr19:48196693-48197293(+)
chr19:48197893-48198493(+)
chr19:48198925-48199525(+)
chr19:48199355-48199955(+)
chr19:48201220-48201820(+)
chr19:48201886-48202486(+)
chr19:48202483-48203083(+)
chr19:48204270-48204870(+)
chr19:48204742-48205342(+)
chr19:48205302-48205902(+)
chr19:48205815-48206415(+)
chr19:48206510-48207110(+)
chr19:48207126-48207726(+)
chr19:48208002-48208602(+)
chr19:48208570-48209170(+)
chr19:48210425-48211025(+)
chr19:48214820-48215420(+)
chr19:48216319-48216919(+)
chr19:48216839-48217439(+)
chr19:48217410-48218010(+)
chr19:48218364-48218964(+)
chr19:48219529-48220129(+)
chr19:48221589-48222189(+)
chr19:48222247-48222847(+)
chr19:48222767-48223367(+)
chr19:48223640-48224240(+)
chr19:48224063-48224663(+)
chr19:48225245-48225845(+)
chr19:48226195-48226795(+)
chr19:48226706-48227306(+)
chr19:48227670-48228270(+)
chr19:48229142-48229742(+)
chr19:48229739-48230339(+)
chr19:48230429-48231029(+)
chr19:48231230-48231830(+)
chr19:48232000-48232600(+)
chr19:48232621-48233221(+)
chr19:48233209-48233809(+)
chr19:48238262-48238862(+)
chr19:48240805-48241405(+)
chr19:48241970-48242570(+)
chr19:48242958-48243558(+)
chr19:48244153-48244753(+)
chr19:48244832-48245432(+)
chr19:48245755-48246355(+)
chr19:48246436-48247036(+)
chr19:48247318-48247918(+)
chr19:48248076-48248676(+)
chr19:48248517-48249117(+)
chr19:48249215-48249815(+)
chr19:48250153-48250753(+)
chr19:48251280-48251880(+)
chr19:48252331-48252931(+)
chr19:48253016-48253616(+)
chr19:48253651-48254251(+)
chr19:48254321-48254921(+)
chr19:48255250-48255850(+)
chr19:48255795-48256395(+)
chr19:48256541-48257141(+)
chr19:48258195-48258795(+)
chr19:48258815-48259415(+)
chr19:48260453-48261053(+)
chr19:48261061-48261661(+)
chr19:48261552-48262152(+)
chr19:48262811-48263411(+)
chr19:48263452-48264052(+)
chr19:48266058-48266658(+)
chr19:48267282-48267882(+)
chr19:48268622-48269222(+)
chr19:48269033-48269633(+)
chr19:48269800-48270400(+)
chr19:48271753-48272353(+)
chr19:48273274-48273874(+)
chr19:48277048-48277648(+)
chr19:48279090-48279690(+)
chr19:48279669-48280269(+)
chr19:48280710-48281310(+)
chr19:48281433-48282033(+)
chr19:48282226-48282826(+)
chr19:48282988-48283588(+)
chr19:48283561-48284161(+)
chr19:48284614-48285214(+)
chr19:48285057-48285657(+)
chr19:48289781-48290381(+)
chr19:48290450-48291050(+)
chr19:48291877-48292477(+)
chr19:48293021-48293621(+)
chr19:48293513-48294113(+)
chr19:48294330-48294930(+)
chr19:48297671-48298271(+)
chr19:48299760-48300360(+)
chr19:48301056-48301656(+)
chr19:48301802-48302402(+)
chr19:48305839-48306439(+)
chr19:48306581-48307181(+)
chr19:48312847-48313447(+)
chr19:48316850-48317450(+)
chr19:48320473-48321073(+)
chr19:48323006-48323606(+)
chr19:48323549-48324149(+)
chr19:48324899-48325499(+)
chr19:48325647-48326247(+)
chr19:48326375-48326975(+)
chr19:48327512-48328112(+)
chr19:48329900-48330500(+)
chr19:48331731-48332331(+)
chr19:48334565-48335165(+)
chr19:48335899-48336499(+)
chr19:48337203-48337803(+)
chr19:48339213-48339813(+)
chr19:48341070-48341670(+)
chr19:48342568-48343168(+)
chr19:48343082-48343682(+)
chr19:48344900-48345500(+)
chr19:48346049-48346649(+)
chr19:48348830-48349430(+)
chr19:48352139-48352739(+)
chr19:48352794-48353394(+)
chr19:48353993-48354593(+)
chr19:48356058-48356658(+)
chr19:48357050-48357650(+)
chr19:48357634-48358234(+)
chr19:48361426-48362026(+)
chr19:48361998-48362598(+)
chr19:48363594-48364194(+)
chr19:48364080-48364680(+)
chr19:48364650-48365250(+)
chr19:48366564-48367164(+)
chr19:48367406-48368006(+)
chr19:48368341-48368941(+)
chr19:48371355-48371955(+)
chr19:48372051-48372651(+)
chr19:48375570-48376170(+)
chr19:48377112-48377712(+)
chr19:48382153-48382753(+)
chr19:48384900-48385500(+)
chr19:48386510-48387110(+)
chr19:48387550-48388150(+)
chr19:48388207-48388807(+)
chr19:48388750-48389350(+)
chr19:48389319-48389919(+)
chr19:48391910-48392510(+)
chr19:48393590-48394190(+)
chr19:48394172-48394772(+)
chr19:48394786-48395386(+)
chr19:48395213-48395813(+)
chr19:48397890-48398490(+)
chr19:48398379-48398979(+)
chr19:48399225-48399825(+)
chr19:48399979-48400579(+)
chr19:48401031-48401631(+)
chr19:48401810-48402410(+)
chr19:48405832-48406432(+)
chr19:48413335-48413935(+)
chr19:48426885-48427485(+)
chr19:48444358-48444958(+)
chr19:48453120-48453720(+)
chr19:48459083-48459683(+)
chr19:48462943-48463543(+)
chr19:48464216-48464816(+)
chr19:48464972-48465572(+)
chr19:48465827-48466427(+)
chr19:48466350-48466950(+)
chr19:48470319-48470919(+)
chr19:48471130-48471730(+)
chr19:48471550-48472150(+)
chr19:48475370-48475970(+)
chr19:48476620-48477220(+)
chr19:48479640-48480240(+)
chr19:48480542-48481142(+)
chr19:48483530-48484130(+)
chr19:48490020-48490620(+)
chr19:48490520-48491120(+)
chr19:48491620-48492220(+)
chr19:48493810-48494410(+)
chr19:48494385-48494985(+)
chr19:48495240-48495840(+)
chr19:48495794-48496394(+)
chr19:48497576-48498176(+)
chr19:48498198-48498798(+)
chr19:48501390-48501990(+)
chr19:48501936-48502536(+)
chr19:48503993-48504593(+)
chr19:48505120-48505720(+)
chr19:48506330-48506930(+)
chr19:48507612-48508212(+)
chr19:48508590-48509190(+)
chr19:48509944-48510544(+)
chr19:48512502-48513102(+)
chr19:48513106-48513706(+)
chr19:48513872-48514472(+)
chr19:48514485-48515085(+)
chr19:48514990-48515590(+)
chr19:48521160-48521760(+)
chr19:48522811-48523411(+)
chr19:48523823-48524423(+)
chr19:48525410-48526010(+)
chr19:48528569-48529169(+)
chr19:48529210-48529810(+)
chr19:48529914-48530514(+)
chr19:48533352-48533952(+)
chr19:48535010-48535610(+)
chr19:48536750-48537350(+)
chr19:48537310-48537910(+)
chr19:48538764-48539364(+)
chr19:48539910-48540510(+)
chr19:48540730-48541330(+)
chr19:48542150-48542750(+)
chr19:48543819-48544419(+)
chr19:48545303-48545903(+)
chr19:48546470-48547070(+)
chr19:48546937-48547537(+)
chr19:48547789-48548389(+)
chr19:48549063-48549663(+)
chr19:48550370-48550970(+)
chr19:48551995-48552595(+)
chr19:48554428-48555028(+)
chr19:48554850-48555450(+)
chr19:48556010-48556610(+)
chr19:48557070-48557670(+)
chr19:48560102-48560702(+)
chr19:48562530-48563130(+)
chr19:48563198-48563798(+)
chr19:48563750-48564350(+)
chr19:48564537-48565137(+)
chr19:48565026-48565626(+)
chr19:48566320-48566920(+)
chr19:48566759-48567359(+)
chr19:48567676-48568276(+)
chr19:48571860-48572460(+)
chr19:48572573-48573173(+)
chr19:48575870-48576470(+)
chr19:48582843-48583443(+)
chr19:48584275-48584875(+)
chr19:48587404-48588004(+)
chr19:48588163-48588763(+)
chr19:48588670-48589270(+)
chr19:48589170-48589770(+)
chr19:48589643-48590243(+)
chr19:48591010-48591610(+)
chr19:48592100-48592700(+)
chr19:48592685-48593285(+)
chr19:48593445-48594045(+)
chr19:48594017-48594617(+)
chr19:48594448-48595048(+)
chr19:48594875-48595475(+)
chr19:48597650-48598250(+)
chr19:48598757-48599357(+)
chr19:48599700-48600300(+)
chr19:48602608-48603208(+)
chr19:48605769-48606369(+)
chr19:48606339-48606939(+)
chr19:48607275-48607875(+)
chr19:48609499-48610099(+)
chr19:48610467-48611067(+)
chr19:48610874-48611474(+)
chr19:48611450-48612050(+)
chr19:48612472-48613072(+)
chr19:48613625-48614225(+)
chr19:48614390-48614990(+)
chr19:48615222-48615822(+)
chr19:48616013-48616613(+)
chr19:48616481-48617081(+)
chr19:48617609-48618209(+)
chr19:48618776-48619376(+)
chr19:48620695-48621295(+)
chr19:48621241-48621841(+)
chr19:48622267-48622867(+)
chr19:48623635-48624235(+)
chr19:48624269-48624869(+)
chr19:48625061-48625661(+)
chr19:48625530-48626130(+)
chr19:48627044-48627644(+)
chr19:48628295-48628895(+)
chr19:48629195-48629795(+)
chr19:48630860-48631460(+)
chr19:48631412-48632012(+)
chr19:48633834-48634434(+)
chr19:48636178-48636778(+)
chr19:48636970-48637570(+)
chr19:48637901-48638501(+)
chr19:48638586-48639186(+)
chr19:48639610-48640210(+)
chr19:48640441-48641041(+)
chr19:48642249-48642849(+)
chr19:48648833-48649433(+)
chr19:48652621-48653221(+)
chr19:48653154-48653754(+)
chr19:48655635-48656235(+)
chr19:48656495-48657095(+)
chr19:48657090-48657690(+)
chr19:48661465-48662065(+)
chr19:48667643-48668243(+)
chr19:48668362-48668962(+)
chr19:48668995-48669595(+)
chr19:48671198-48671798(+)
chr19:48672070-48672670(+)
chr19:48672757-48673357(+)
chr19:48673432-48674032(+)
chr19:48674054-48674654(+)
chr19:48674879-48675479(+)
chr19:48677170-48677770(+)
chr19:48678549-48679149(+)
chr19:48680220-48680820(+)
chr19:48680670-48681270(+)
chr19:48681390-48681990(+)
chr19:48681910-48682510(+)
chr19:48682320-48682920(+)
chr19:48683480-48684080(+)
chr19:48684657-48685257(+)
chr19:48685607-48686207(+)
chr19:48686510-48687110(+)
chr19:48687820-48688420(+)
chr19:48688502-48689102(+)
chr19:48689141-48689741(+)
chr19:48689773-48690373(+)
chr19:48690760-48691360(+)
chr19:48691240-48691840(+)
chr19:48692830-48693430(+)
chr19:48693520-48694120(+)
chr19:48695933-48696533(+)
chr19:48696475-48697075(+)
chr19:48697438-48698038(+)
chr19:48697886-48698486(+)
chr19:48698351-48698951(+)
chr19:48699497-48700097(+)
chr19:48700144-48700744(+)
chr19:48700736-48701336(+)
chr19:48701830-48702430(+)
chr19:48706403-48707003(+)
chr19:48706968-48707568(+)
chr19:48707564-48708164(+)
chr19:48709572-48710172(+)
chr19:48710359-48710959(+)
chr19:48712850-48713450(+)
chr19:48716032-48716632(+)
chr19:48717102-48717702(+)
chr19:48717710-48718310(+)
chr19:48720070-48720670(+)
chr19:48722127-48722727(+)
chr19:48723050-48723650(+)
chr19:48724757-48725357(+)
chr19:48725820-48726420(+)
chr19:48727657-48728257(+)
chr19:48731030-48731630(+)
chr19:48732550-48733150(+)
chr19:48733390-48733990(+)
chr19:48733925-48734525(+)
chr19:48736220-48736820(+)
chr19:48740310-48740910(+)
chr19:48742331-48742931(+)
chr19:48742771-48743371(+)
chr19:48743220-48743820(+)
chr19:48744131-48744731(+)
chr19:48745200-48745800(+)
chr19:48747403-48748003(+)
chr19:48749246-48749846(+)
chr19:48750990-48751590(+)
chr19:48752727-48753327(+)
chr19:48753333-48753933(+)
chr19:48753814-48754414(+)
chr19:48754290-48754890(+)
chr19:48755110-48755710(+)
chr19:48755735-48756335(+)
chr19:48756150-48756750(+)
chr19:48756950-48757550(+)
chr19:48757363-48757963(+)
chr19:48757807-48758407(+)
chr19:48758235-48758835(+)
chr19:48758835-48759435(+)
chr19:48759765-48760365(+)
chr19:48760835-48761435(+)
chr19:48761455-48762055(+)
chr19:48762273-48762873(+)
chr19:48762831-48763431(+)
chr19:48763270-48763870(+)
chr19:48764277-48764877(+)
chr19:48767695-48768295(+)
chr19:48768476-48769076(+)
chr19:48769675-48770275(+)
chr19:48770145-48770745(+)
chr19:48773046-48773646(+)
chr19:48774251-48774851(+)
chr19:48774760-48775360(+)
chr19:48776345-48776945(+)
chr19:48777338-48777938(+)
chr19:48777930-48778530(+)
chr19:48780602-48781202(+)
chr19:48782737-48783337(+)
chr19:48784088-48784688(+)
chr19:48786525-48787125(+)
chr19:48787061-48787661(+)
chr19:48788053-48788653(+)
chr19:48789869-48790469(+)
chr19:48790550-48791150(+)
chr19:48791086-48791686(+)
chr19:48792470-48793070(+)
chr19:48793610-48794210(+)
chr19:48794342-48794942(+)
chr19:48794811-48795411(+)
chr19:48795948-48796548(+)
chr19:48796838-48797438(+)
chr19:48798641-48799241(+)
chr19:48799664-48800264(+)
chr19:48800370-48800970(+)
chr19:48801795-48802395(+)
chr19:48805860-48806460(+)
chr19:48806462-48807062(+)
chr19:48809430-48810030(+)
chr19:48811762-48812362(+)
chr19:48812482-48813082(+)
chr19:48813385-48813985(+)
chr19:48815210-48815810(+)
chr19:48817547-48818147(+)
chr19:48818980-48819580(+)
chr19:48819425-48820025(+)
chr19:48820346-48820946(+)
chr19:48821035-48821635(+)
chr19:48821582-48822182(+)
chr19:48823150-48823750(+)
chr19:48823740-48824340(+)
chr19:48824366-48824966(+)
chr19:48824947-48825547(+)
chr19:48825458-48826058(+)
chr19:48825922-48826522(+)
chr19:48826627-48827227(+)
chr19:48828427-48829027(+)
chr19:48829062-48829662(+)
chr19:48829815-48830415(+)
chr19:48830639-48831239(+)
chr19:48831640-48832240(+)
chr19:48832110-48832710(+)
chr19:48832657-48833257(+)
chr19:48833215-48833815(+)
chr19:48833734-48834334(+)
chr19:48835182-48835782(+)
chr19:48835944-48836544(+)
chr19:48836527-48837127(+)
chr19:48837032-48837632(+)
chr19:48837855-48838455(+)
chr19:48841197-48841797(+)
chr19:48841642-48842242(+)
chr19:48842059-48842659(+)
chr19:48842579-48843179(+)
chr19:48842990-48843590(+)
chr19:48843704-48844304(+)
chr19:48844145-48844745(+)
chr19:48845067-48845667(+)
chr19:48845504-48846104(+)
chr19:48846184-48846784(+)
chr19:48847630-48848230(+)
chr19:48848061-48848661(+)
chr19:48851218-48851818(+)
chr19:48852790-48853390(+)
chr19:48853497-48854097(+)
chr19:48854386-48854986(+)
chr19:48856787-48857387(+)
chr19:48857709-48858309(+)
chr19:48858155-48858755(+)
chr19:48858593-48859193(+)
chr19:48860209-48860809(+)
chr19:48861670-48862270(+)
chr19:48864995-48865595(+)
chr19:48866218-48866818(+)
chr19:48867114-48867714(+)
chr19:48867910-48868510(+)
chr19:48868750-48869350(+)
chr19:48869655-48870255(+)
chr19:48871030-48871630(+)
chr19:48872071-48872671(+)
chr19:48872883-48873483(+)
chr19:48874120-48874720(+)
chr19:48875994-48876594(+)
chr19:48877490-48878090(+)
chr19:48879983-48880583(+)
chr19:48880924-48881524(+)
chr19:48881350-48881950(+)
chr19:48882275-48882875(+)
chr19:48884332-48884932(+)
chr19:48885838-48886438(+)
chr19:48886250-48886850(+)
chr19:48888272-48888872(+)
chr19:48890250-48890850(+)
chr19:48892623-48893223(+)
chr19:48893050-48893650(+)
chr19:48893743-48894343(+)
chr19:48894493-48895093(+)
chr19:48895774-48896374(+)
chr19:48896662-48897262(+)
chr19:48897185-48897785(+)
chr19:48897644-48898244(+)
chr19:48898269-48898869(+)
chr19:48899026-48899626(+)
chr19:48899603-48900203(+)
chr19:48900335-48900935(+)
chr19:48900793-48901393(+)
chr19:48901327-48901927(+)
chr19:48901795-48902395(+)
chr19:48902240-48902840(+)
chr19:48902796-48903396(+)
chr19:48903377-48903977(+)
chr19:48904377-48904977(+)
chr19:48906747-48907347(+)
chr19:48907812-48908412(+)
chr19:48909022-48909622(+)
chr19:48910419-48911019(+)
chr19:48911500-48912100(+)
chr19:48912070-48912670(+)
chr19:48913848-48914448(+)
chr19:48916610-48917210(+)
chr19:48917030-48917630(+)
chr19:48917534-48918134(+)
chr19:48917967-48918567(+)
chr19:48918565-48919165(+)
chr19:48919000-48919600(+)
chr19:48919641-48920241(+)
chr19:48920601-48921201(+)
chr19:48921790-48922390(+)
chr19:48922386-48922986(+)
chr19:48924710-48925310(+)
chr19:48926673-48927273(+)
chr19:48927903-48928503(+)
chr19:48931006-48931606(+)
chr19:48931923-48932523(+)
chr19:48933360-48933960(+)
chr19:48934730-48935330(+)
chr19:48936508-48937108(+)
chr19:48939882-48940482(+)
chr19:48940629-48941229(+)
chr19:48945133-48945733(+)
chr19:48945838-48946438(+)
chr19:48946329-48946929(+)
chr19:48947021-48947621(+)
chr19:48947582-48948182(+)
chr19:48948008-48948608(+)
chr19:48948652-48949252(+)
chr19:48949310-48949910(+)
chr19:48949755-48950355(+)
chr19:48950870-48951470(+)
chr19:48953712-48954312(+)
chr19:48954710-48955310(+)
chr19:48955556-48956156(+)
chr19:48957285-48957885(+)
chr19:48958343-48958943(+)
chr19:48958957-48959557(+)
chr19:48960250-48960850(+)
chr19:48961166-48961766(+)
chr19:48964728-48965328(+)
chr19:48965450-48966050(+)
chr19:48966001-48966601(+)
chr19:48966995-48967595(+)
chr19:48967722-48968322(+)
chr19:48969803-48970403(+)
chr19:48970582-48971182(+)
chr19:48971166-48971766(+)
chr19:48971606-48972206(+)
chr19:48972074-48972674(+)
chr19:48972695-48973295(+)
chr19:48973278-48973878(+)
chr19:48975011-48975611(+)
chr19:48976334-48976934(+)
chr19:48976763-48977363(+)
chr19:48977747-48978347(+)
chr19:48978687-48979287(+)
chr19:48981122-48981722(+)
chr19:48982205-48982805(+)
chr19:48982841-48983441(+)
chr19:48983297-48983897(+)
chr19:48983774-48984374(+)
chr19:48984247-48984847(+)
chr19:48984998-48985598(+)
chr19:48985401-48986001(+)
chr19:48986591-48987191(+)
chr19:48987555-48988155(+)
chr19:48988236-48988836(+)
chr19:48989401-48990001(+)
chr19:48989838-48990438(+)
chr19:48990661-48991261(+)
chr19:48991118-48991718(+)
chr19:48992898-48993498(+)
chr19:48993649-48994249(+)
chr19:48994226-48994826(+)
chr19:48994807-48995407(+)
chr19:48995600-48996200(+)
chr19:48996030-48996630(+)
chr19:48996464-48997064(+)
chr19:48997295-48997895(+)
chr19:48997710-48998310(+)
chr19:48998609-48999209(+)
chr19:48999155-48999755(+)
chr19:49000403-49001003(+)
chr19:49001276-49001876(+)
chr19:49002045-49002645(+)
chr19:49002450-49003050(+)
chr19:49002913-49003513(+)
chr19:49003691-49004291(+)
chr19:49004240-49004840(+)
chr19:49005050-49005650(+)
chr19:49005728-49006328(+)
chr19:49006579-49007179(+)
chr19:49007890-49008490(+)
chr19:49009312-49009912(+)
chr19:49010080-49010680(+)
chr19:49010948-49011548(+)
chr19:49011453-49012053(+)
chr19:49011928-49012528(+)
chr19:49012672-49013272(+)
chr19:49013699-49014299(+)
chr19:49014907-49015507(+)
chr19:49015333-49015933(+)
chr19:49015899-49016499(+)
chr19:49016869-49017469(+)
chr19:49017530-49018130(+)
chr19:49017940-49018540(+)
chr19:49019145-49019745(+)
chr19:49019669-49020269(+)
chr19:49021110-49021710(+)
chr19:49022578-49023178(+)
chr19:49023310-49023910(+)
chr19:49026470-49027070(+)
chr19:49027356-49027956(+)
chr19:49027995-49028595(+)
chr19:49028670-49029270(+)
chr19:49029670-49030270(+)
chr19:49030210-49030810(+)
chr19:49030690-49031290(+)
chr19:49031542-49032142(+)
chr19:49032309-49032909(+)
chr19:49033358-49033958(+)
chr19:49033924-49034524(+)
chr19:49034740-49035340(+)
chr19:49035510-49036110(+)
chr19:49036916-49037516(+)
chr19:49037695-49038295(+)
chr19:49038630-49039230(+)
chr19:49039440-49040040(+)
chr19:49039940-49040540(+)
chr19:49040640-49041240(+)
chr19:49041195-49041795(+)
chr19:49041610-49042210(+)
chr19:49042733-49043333(+)
chr19:49043247-49043847(+)
chr19:49043870-49044470(+)
chr19:49044930-49045530(+)
chr19:49045650-49046250(+)
chr19:49046398-49046998(+)
chr19:49048108-49048708(+)
chr19:49048632-49049232(+)
chr19:49049580-49050180(+)
chr19:49050105-49050705(+)
chr19:49050894-49051494(+)
chr19:49051770-49052370(+)
chr19:49052529-49053129(+)
chr19:49052988-49053588(+)
chr19:49053413-49054013(+)
chr19:49054045-49054645(+)
chr19:49054532-49055132(+)
chr19:49055083-49055683(+)
chr19:49055731-49056331(+)
chr19:49056270-49056870(+)
chr19:49056988-49057588(+)
chr19:49057538-49058138(+)
chr19:49058577-49059177(+)
chr19:49059373-49059973(+)
chr19:49061417-49062017(+)
chr19:49062040-49062640(+)
chr19:49063395-49063995(+)
chr19:49064612-49065212(+)
chr19:49066426-49067026(+)
chr19:49067230-49067830(+)
chr19:49068197-49068797(+)
chr19:49068705-49069305(+)
chr19:49069955-49070555(+)
chr19:49070635-49071235(+)
chr19:49071521-49072121(+)
chr19:49072990-49073590(+)
chr19:49074083-49074683(+)
chr19:49074609-49075209(+)
chr19:49075613-49076213(+)
chr19:49076251-49076851(+)
chr19:49077223-49077823(+)
chr19:49077819-49078419(+)
chr19:49078998-49079598(+)
chr19:49079710-49080310(+)
chr19:49082026-49082626(+)
chr19:49085330-49085930(+)
chr19:49086742-49087342(+)
chr19:49087368-49087968(+)
chr19:49089571-49090171(+)
chr19:49092049-49092649(+)
chr19:49093635-49094235(+)
chr19:49094168-49094768(+)
chr19:49094686-49095286(+)
chr19:49095889-49096489(+)
chr19:49099387-49099987(+)
chr19:49100205-49100805(+)
chr19:49101116-49101716(+)
chr19:49102446-49103046(+)
chr19:49104233-49104833(+)
chr19:49104772-49105372(+)
chr19:49105456-49106056(+)
chr19:49106010-49106610(+)
chr19:49106568-49107168(+)
chr19:49107038-49107638(+)
chr19:49108170-49108770(+)
chr19:49110005-49110605(+)
chr19:49111902-49112502(+)
chr19:49112812-49113412(+)
chr19:49113553-49114153(+)
chr19:49114975-49115575(+)
chr19:49115733-49116333(+)
chr19:49116173-49116773(+)
chr19:49116805-49117405(+)
chr19:49117582-49118182(+)
chr19:49118037-49118637(+)
chr19:49118590-49119190(+)
chr19:49118993-49119593(+)
chr19:49119678-49120278(+)
chr19:49120482-49121082(+)
chr19:49120931-49121531(+)
chr19:49121438-49122038(+)
chr19:49121902-49122502(+)
chr19:49122308-49122908(+)
chr19:49123010-49123610(+)
chr19:49124850-49125450(+)
chr19:49125613-49126213(+)
chr19:49126651-49127251(+)
chr19:49127172-49127772(+)
chr19:49127924-49128524(+)
chr19:49128464-49129064(+)
chr19:49129060-49129660(+)
chr19:49130370-49130970(+)
chr19:49130926-49131526(+)
chr19:49131533-49132133(+)
chr19:49132319-49132919(+)
chr19:49132987-49133587(+)
chr19:49133442-49134042(+)
chr19:49133862-49134462(+)
chr19:49134397-49134997(+)
chr19:49134853-49135453(+)
chr19:49135879-49136479(+)
chr19:49136475-49137075(+)
chr19:49137565-49138165(+)
chr19:49138042-49138642(+)
chr19:49138489-49139089(+)
chr19:49139058-49139658(+)
chr19:49139491-49140091(+)
chr19:49140044-49140644(+)
chr19:49140642-49141242(+)
chr19:49141260-49141860(+)
chr19:49142128-49142728(+)
chr19:49142988-49143588(+)
chr19:49143768-49144368(+)
chr19:49144310-49144910(+)
chr19:49147440-49148040(+)
chr19:49147928-49148528(+)
chr19:49148377-49148977(+)
chr19:49149142-49149742(+)
chr19:49149682-49150282(+)
chr19:49151310-49151910(+)
chr19:49152465-49153065(+)
chr19:49154436-49155036(+)
chr19:49155755-49156355(+)
chr19:49157753-49158353(+)
chr19:49158820-49159420(+)
chr19:49160258-49160858(+)
chr19:49162923-49163523(+)
chr19:49164051-49164651(+)
chr19:49166190-49166790(+)
chr19:49166770-49167370(+)
chr19:49167531-49168131(+)
chr19:49169070-49169670(+)
chr19:49170302-49170902(+)
chr19:49171026-49171626(+)
chr19:49171470-49172070(+)
chr19:49173543-49174143(+)
chr19:49174293-49174893(+)
chr19:49175090-49175690(+)
chr19:49176266-49176866(+)
chr19:49176843-49177443(+)
chr19:49177546-49178146(+)
chr19:49178500-49179100(+)
chr19:49179234-49179834(+)
chr19:49180003-49180603(+)
chr19:49181337-49181937(+)
chr19:49183698-49184298(+)
chr19:49184230-49184830(+)
chr19:49186470-49187070(+)
chr19:49187500-49188100(+)
chr19:49188711-49189311(+)
chr19:49189245-49189845(+)
chr19:49190080-49190680(+)
chr19:49191013-49191613(+)
chr19:49192629-49193229(+)
chr19:49197666-49198266(+)
chr19:49198881-49199481(+)
chr19:49199572-49200172(+)
chr19:49201203-49201803(+)
chr19:49201775-49202375(+)
chr19:49202711-49203311(+)
chr19:49204261-49204861(+)
chr19:49206303-49206903(+)
chr19:49207890-49208490(+)
chr19:49208505-49209105(+)
chr19:49211671-49212271(+)
chr19:49212640-49213240(+)
chr19:49214234-49214834(+)
chr19:49216198-49216798(+)
chr19:49216785-49217385(+)
chr19:49217269-49217869(+)
chr19:49218004-49218604(+)
chr19:49218751-49219351(+)
chr19:49219813-49220413(+)
chr19:49221254-49221854(+)
chr19:49221905-49222505(+)
chr19:49222806-49223406(+)
chr19:49223417-49224017(+)
chr19:49223855-49224455(+)
chr19:49224895-49225495(+)
chr19:49227755-49228355(+)
chr19:49228195-49228795(+)
chr19:49228607-49229207(+)
chr19:49229719-49230319(+)
chr19:49232006-49232606(+)
chr19:49232461-49233061(+)
chr19:49236010-49236610(+)
chr19:49238160-49238760(+)
chr19:49240547-49241147(+)
chr19:49241415-49242015(+)
chr19:49241861-49242461(+)
chr19:49242523-49243123(+)
chr19:49243022-49243622(+)
chr19:49243633-49244233(+)
chr19:49244522-49245122(+)
chr19:49245223-49245823(+)
chr19:49248350-49248950(+)
chr19:49248803-49249403(+)
chr19:49250083-49250683(+)
chr19:49251012-49251612(+)
chr19:49252750-49253350(+)
chr19:49253275-49253875(+)
chr19:49254176-49254776(+)
chr19:49255001-49255601(+)
chr19:49255808-49256408(+)
chr19:49256743-49257343(+)
chr19:49257272-49257872(+)
chr19:49258422-49259022(+)
chr19:49258830-49259430(+)
chr19:49259396-49259996(+)
chr19:49260233-49260833(+)
chr19:49260944-49261544(+)
chr19:49261730-49262330(+)
chr19:49262239-49262839(+)
chr19:49262925-49263525(+)
chr19:49263863-49264463(+)
chr19:49264741-49265341(+)
chr19:49265758-49266358(+)
chr19:49269017-49269617(+)
chr19:49271422-49272022(+)
chr19:49272304-49272904(+)
chr19:49273410-49274010(+)
chr19:49274049-49274649(+)
chr19:49274983-49275583(+)
chr19:49275764-49276364(+)
chr19:49276750-49277350(+)
chr19:49277602-49278202(+)
chr19:49278090-49278690(+)
chr19:49279742-49280342(+)
chr19:49280410-49281010(+)
chr19:49280870-49281470(+)
chr19:49281576-49282176(+)
chr19:49282079-49282679(+)
chr19:49282788-49283388(+)
chr19:49283988-49284588(+)
chr19:49284830-49285430(+)
chr19:49285578-49286178(+)
chr19:49286584-49287184(+)
chr19:49287717-49288317(+)
chr19:49288450-49289050(+)
chr19:49289695-49290295(+)
chr19:49290525-49291125(+)
chr19:49291267-49291867(+)
chr19:49291890-49292490(+)
chr19:49293070-49293670(+)
chr19:49294190-49294790(+)
chr19:49296414-49297014(+)
chr19:49297490-49298090(+)
chr19:49297984-49298584(+)
chr19:49298489-49299089(+)
chr19:49298910-49299510(+)
chr19:49299534-49300134(+)
chr19:49300160-49300760(+)
chr19:49301207-49301807(+)
chr19:49302085-49302685(+)
chr19:49302648-49303248(+)
chr19:49303536-49304136(+)
chr19:49305200-49305800(+)
chr19:49305710-49306310(+)
chr19:49308090-49308690(+)
chr19:49308609-49309209(+)
chr19:49309210-49309810(+)
chr19:49309770-49310370(+)
chr19:49310273-49310873(+)
chr19:49311050-49311650(+)
chr19:49311830-49312430(+)
chr19:49312513-49313113(+)
chr19:49313263-49313863(+)
chr19:49314027-49314627(+)
chr19:49314824-49315424(+)
chr19:49315423-49316023(+)
chr19:49316660-49317260(+)
chr19:49317070-49317670(+)
chr19:49318044-49318644(+)
chr19:49319098-49319698(+)
chr19:49321580-49322180(+)
chr19:49322585-49323185(+)
chr19:49327930-49328530(+)
chr19:49328409-49329009(+)
chr19:49329819-49330419(+)
chr19:49333236-49333836(+)
chr19:49334090-49334690(+)
chr19:49336200-49336800(+)
chr19:49337152-49337752(+)
chr19:49338903-49339503(+)
chr19:49339657-49340257(+)
chr19:49340215-49340815(+)
chr19:49340892-49341492(+)
chr19:49341881-49342481(+)
chr19:49342913-49343513(+)
chr19:49344195-49344795(+)
chr19:49344955-49345555(+)
chr19:49345854-49346454(+)
chr19:49347617-49348217(+)
chr19:49350280-49350880(+)
chr19:49350901-49351501(+)
chr19:49355408-49356008(+)
chr19:49355915-49356515(+)
chr19:49356615-49357215(+)
chr19:49357241-49357841(+)
chr19:49358102-49358702(+)
chr19:49360125-49360725(+)
chr19:49361139-49361739(+)
chr19:49361753-49362353(+)
chr19:49362368-49362968(+)
chr19:49363197-49363797(+)
chr19:49364439-49365039(+)
chr19:49366050-49366650(+)
chr19:49366970-49367570(+)
chr19:49367930-49368530(+)
chr19:49369719-49370319(+)
chr19:49370331-49370931(+)
chr19:49370955-49371555(+)
chr19:49371604-49372204(+)
chr19:49372284-49372884(+)
chr19:49373220-49373820(+)
chr19:49374070-49374670(+)
chr19:49375274-49375874(+)
chr19:49376034-49376634(+)
chr19:49376564-49377164(+)
chr19:49377146-49377746(+)
chr19:49377659-49378259(+)
chr19:49378297-49378897(+)
chr19:49378858-49379458(+)
chr19:49379469-49380069(+)
chr19:49380170-49380770(+)
chr19:49381095-49381695(+)
chr19:49381755-49382355(+)
chr19:49382352-49382952(+)
chr19:49382768-49383368(+)
chr19:49383344-49383944(+)
chr19:49384029-49384629(+)
chr19:49384884-49385484(+)
chr19:49385324-49385924(+)
chr19:49386355-49386955(+)
chr19:49386815-49387415(+)
chr19:49388272-49388872(+)
chr19:49389442-49390042(+)
chr19:49391371-49391971(+)
chr19:49392400-49393000(+)
chr19:49393703-49394303(+)
chr19:49394526-49395126(+)
chr19:49395063-49395663(+)
chr19:49398360-49398960(+)
chr19:49399304-49399904(+)
chr19:49399760-49400360(+)
chr19:49400418-49401018(+)
chr19:49401595-49402195(+)
chr19:49402271-49402871(+)
chr19:49402750-49403350(+)
chr19:49403156-49403756(+)
chr19:49403802-49404402(+)
chr19:49404205-49404805(+)
chr19:49408490-49409090(+)
chr19:49408931-49409531(+)
chr19:49409814-49410414(+)
chr19:49410836-49411436(+)
chr19:49411904-49412504(+)
chr19:49412677-49413277(+)
chr19:49416271-49416871(+)
chr19:49417423-49418023(+)
chr19:49419046-49419646(+)
chr19:49421168-49421768(+)
chr19:49421889-49422489(+)
chr19:49423065-49423665(+)
chr19:49424094-49424694(+)
chr19:49424870-49425470(+)
chr19:49425471-49426071(+)
chr19:49426193-49426793(+)
chr19:49427986-49428586(+)
chr19:49428465-49429065(+)
chr19:49429327-49429927(+)
chr19:49430104-49430704(+)
chr19:49430844-49431444(+)
chr19:49431585-49432185(+)
chr19:49435510-49436110(+)
chr19:49436063-49436663(+)
chr19:49436593-49437193(+)
chr19:49437388-49437988(+)
chr19:49437975-49438575(+)
chr19:49439112-49439712(+)
chr19:49440229-49440829(+)
chr19:49440865-49441465(+)
chr19:49442502-49443102(+)
chr19:49444310-49444910(+)
chr19:49446270-49446870(+)
chr19:49447226-49447826(+)
chr19:49447683-49448283(+)
chr19:49448590-49449190(+)
chr19:49449586-49450186(+)
chr19:49450310-49450910(+)
chr19:49451455-49452055(+)
chr19:49453259-49453859(+)
chr19:49454226-49454826(+)
chr19:49454870-49455470(+)
chr19:49455650-49456250(+)
chr19:49457164-49457764(+)
chr19:49457731-49458331(+)
chr19:49458190-49458790(+)
chr19:49458793-49459393(+)
chr19:49459400-49460000(+)
chr19:49460030-49460630(+)
chr19:49461330-49461930(+)
chr19:49461890-49462490(+)
chr19:49462360-49462960(+)
chr19:49462935-49463535(+)
chr19:49463969-49464569(+)
chr19:49464463-49465063(+)
chr19:49465042-49465642(+)
chr19:49465447-49466047(+)
chr19:49465881-49466481(+)
chr19:49466476-49467076(+)
chr19:49466964-49467564(+)
chr19:49467742-49468342(+)
chr19:49468203-49468803(+)
chr19:49468819-49469419(+)
chr19:49469530-49470130(+)
chr19:49469949-49470549(+)
chr19:49470687-49471287(+)
chr19:49471265-49471865(+)
chr19:49471973-49472573(+)
chr19:49472538-49473138(+)
chr19:49473016-49473616(+)
chr19:49474057-49474657(+)
chr19:49479317-49479917(+)
chr19:49480310-49480910(+)
chr19:49480930-49481530(+)
chr19:49482042-49482642(+)
chr19:49483070-49483670(+)
chr19:49485439-49486039(+)
chr19:49486662-49487262(+)
chr19:49489373-49489973(+)
chr19:49490111-49490711(+)
chr19:49492928-49493528(+)
chr19:49493610-49494210(+)
chr19:49494103-49494703(+)
chr19:49494924-49495524(+)
chr19:49495340-49495940(+)
chr19:49495822-49496422(+)
chr19:49496558-49497158(+)
chr19:49497207-49497807(+)
chr19:49501154-49501754(+)
chr19:49502900-49503500(+)
chr19:49509843-49510443(+)
chr19:49513120-49513720(+)
chr19:49513579-49514179(+)
chr19:49514224-49514824(+)
chr19:49514964-49515564(+)
chr19:49515429-49516029(+)
chr19:49517274-49517874(+)
chr19:49517739-49518339(+)
chr19:49518190-49518790(+)
chr19:49518652-49519252(+)
chr19:49519401-49520001(+)
chr19:49520405-49521005(+)
chr19:49520953-49521553(+)
chr19:49521728-49522328(+)
chr19:49522498-49523098(+)
chr19:49523050-49523650(+)
chr19:49523528-49524128(+)
chr19:49524035-49524635(+)
chr19:49524602-49525202(+)
chr19:49525178-49525778(+)
chr19:49525740-49526340(+)
chr19:49527123-49527723(+)
chr19:49527770-49528370(+)
chr19:49528728-49529328(+)
chr19:49530430-49531030(+)
chr19:49531497-49532097(+)
chr19:49532950-49533550(+)
chr19:49533806-49534406(+)
chr19:49534774-49535374(+)
chr19:49536815-49537415(+)
chr19:49538410-49539010(+)
chr19:49539910-49540510(+)
chr19:49540656-49541256(+)
chr19:49541799-49542399(+)
chr19:49543000-49543600(+)
chr19:49545272-49545872(+)
chr19:49547048-49547648(+)
chr19:49549903-49550503(+)
chr19:49550623-49551223(+)
chr19:49551884-49552484(+)
chr19:49552662-49553262(+)
chr19:49553547-49554147(+)
chr19:49555770-49556370(+)
chr19:49556494-49557094(+)
chr19:49557267-49557867(+)
chr19:49558010-49558610(+)
chr19:49558537-49559137(+)
chr19:49559229-49559829(+)
chr19:49559979-49560579(+)
chr19:49560760-49561360(+)
chr19:49561785-49562385(+)
chr19:49562220-49562820(+)
chr19:49564642-49565242(+)
chr19:49565890-49566490(+)
chr19:49566418-49567018(+)
chr19:49567184-49567784(+)
chr19:49568006-49568606(+)
chr19:49568470-49569070(+)
chr19:49569220-49569820(+)
chr19:49569827-49570427(+)
chr19:49570250-49570850(+)
chr19:49570653-49571253(+)
chr19:49571250-49571850(+)
chr19:49571944-49572544(+)
chr19:49573032-49573632(+)
chr19:49573697-49574297(+)
chr19:49574965-49575565(+)
chr19:49575558-49576158(+)
chr19:49576255-49576855(+)
chr19:49577069-49577669(+)
chr19:49578039-49578639(+)
chr19:49578470-49579070(+)
chr19:49582710-49583310(+)
chr19:49583384-49583984(+)
chr19:49584361-49584961(+)
chr19:49587347-49587947(+)
chr19:49587765-49588365(+)
chr19:49588225-49588825(+)
chr19:49588733-49589333(+)
chr19:49589465-49590065(+)
chr19:49594890-49595490(+)
chr19:49597030-49597630(+)
chr19:49597730-49598330(+)
chr19:49598269-49598869(+)
chr19:49600929-49601529(+)
chr19:49601943-49602543(+)
chr19:49603230-49603830(+)
chr19:49604224-49604824(+)
chr19:49605307-49605907(+)
chr19:49606085-49606685(+)
chr19:49606977-49607577(+)
chr19:49607518-49608118(+)
chr19:49608104-49608704(+)
chr19:49608790-49609390(+)
chr19:49609782-49610382(+)
chr19:49610959-49611559(+)
chr19:49611530-49612130(+)
chr19:49611945-49612545(+)
chr19:49612370-49612970(+)
chr19:49612825-49613425(+)
chr19:49613701-49614301(+)
chr19:49614683-49615283(+)
chr19:49615510-49616110(+)
chr19:49616270-49616870(+)
chr19:49616883-49617483(+)
chr19:49617310-49617910(+)
chr19:49617969-49618569(+)
chr19:49619651-49620251(+)
chr19:49620490-49621090(+)
chr19:49621179-49621779(+)
chr19:49622000-49622600(+)
chr19:49622598-49623198(+)
chr19:49623112-49623712(+)
chr19:49623540-49624140(+)
chr19:49624030-49624630(+)
chr19:49624990-49625590(+)
chr19:49627560-49628160(+)
chr19:49628421-49629021(+)
chr19:49629810-49630410(+)
chr19:49630650-49631250(+)
chr19:49631145-49631745(+)
chr19:49631908-49632508(+)
chr19:49632456-49633056(+)
chr19:49633490-49634090(+)
chr19:49635700-49636300(+)
chr19:49636275-49636875(+)
chr19:49636762-49637362(+)
chr19:49637190-49637790(+)
chr19:49637816-49638416(+)
chr19:49639157-49639757(+)
chr19:49639855-49640455(+)
chr19:49641335-49641935(+)
chr19:49642984-49643584(+)
chr19:49645140-49645740(+)
chr19:49646014-49646614(+)
chr19:49649091-49649691(+)
chr19:49649530-49650130(+)
chr19:49650010-49650610(+)
chr19:49650902-49651502(+)
chr19:49651324-49651924(+)
chr19:49651904-49652504(+)
chr19:49652389-49652989(+)
chr19:49652860-49653460(+)
chr19:49653447-49654047(+)
chr19:49653999-49654599(+)
chr19:49654400-49655000(+)
chr19:49654822-49655422(+)
chr19:49655340-49655940(+)
chr19:49656220-49656820(+)
chr19:49656790-49657390(+)
chr19:49657250-49657850(+)
chr19:49657810-49658410(+)
chr19:49658362-49658962(+)
chr19:49658924-49659524(+)
chr19:49660718-49661318(+)
chr19:49661348-49661948(+)
chr19:49661835-49662435(+)
chr19:49663013-49663613(+)
chr19:49663705-49664305(+)
chr19:49665162-49665762(+)
chr19:49668343-49668943(+)
chr19:49668963-49669563(+)
chr19:49670126-49670726(+)
chr19:49671042-49671642(+)
chr19:49671452-49672052(+)
chr19:49673150-49673750(+)
chr19:49673660-49674260(+)
chr19:49677850-49678450(+)
chr19:49680136-49680736(+)
chr19:49681435-49682035(+)
chr19:49683430-49684030(+)
chr19:49684342-49684942(+)
chr19:49685861-49686461(+)
chr19:49687330-49687930(+)
chr19:49689280-49689880(+)
chr19:49691806-49692406(+)
chr19:49692370-49692970(+)
chr19:49692790-49693390(+)
chr19:49693312-49693912(+)
chr19:49695943-49696543(+)
chr19:49696590-49697190(+)
chr19:49697204-49697804(+)
chr19:49698070-49698670(+)
chr19:49699737-49700337(+)
chr19:49701052-49701652(+)
chr19:49701974-49702574(+)
chr19:49702814-49703414(+)
chr19:49703472-49704072(+)
chr19:49704190-49704790(+)
chr19:49704935-49705535(+)
chr19:49705650-49706250(+)
chr19:49706692-49707292(+)
chr19:49707230-49707830(+)
chr19:49708264-49708864(+)
chr19:49711292-49711892(+)
chr19:49713472-49714072(+)
chr19:49713978-49714578(+)
chr19:49714537-49715137(+)
chr19:49715378-49715978(+)
chr19:49716040-49716640(+)
chr19:49716960-49717560(+)
chr19:49717944-49718544(+)
chr19:49719170-49719770(+)
chr19:49720539-49721139(+)
chr19:49721615-49722215(+)
chr19:49724250-49724850(+)
chr19:49725084-49725684(+)
chr19:49725710-49726310(+)
chr19:49726690-49727290(+)
chr19:49727989-49728589(+)
chr19:49728620-49729220(+)
chr19:49729156-49729756(+)
chr19:49729630-49730230(+)
chr19:49730135-49730735(+)
chr19:49731270-49731870(+)
chr19:49732015-49732615(+)
chr19:49732560-49733160(+)
chr19:49733793-49734393(+)
chr19:49734763-49735363(+)
chr19:49737730-49738330(+)
chr19:49738620-49739220(+)
chr19:49740790-49741390(+)
chr19:49745010-49745610(+)
chr19:49746291-49746891(+)
chr19:49747430-49748030(+)
chr19:49750890-49751490(+)
chr19:49751374-49751974(+)
chr19:49752530-49753130(+)
chr19:49753740-49754340(+)
chr19:49755410-49756010(+)
chr19:49755813-49756413(+)
chr19:49757260-49757860(+)
chr19:49757735-49758335(+)
chr19:49758378-49758978(+)
chr19:49758875-49759475(+)
chr19:49759876-49760476(+)
chr19:49761109-49761709(+)
chr19:49761783-49762383(+)
chr19:49762983-49763583(+)
chr19:49763797-49764397(+)
chr19:49765490-49766090(+)
chr19:49767426-49768026(+)
chr19:49769535-49770135(+)
chr19:49769981-49770581(+)
chr19:49770990-49771590(+)
chr19:49772606-49773206(+)
chr19:49774372-49774972(+)
chr19:49774972-49775572(+)
chr19:49775382-49775982(+)
chr19:49776791-49777391(+)
chr19:49777950-49778550(+)
chr19:49782490-49783090(+)
chr19:49783690-49784290(+)
chr19:49784390-49784990(+)
chr19:49785121-49785721(+)
chr19:49785690-49786290(+)
chr19:49787020-49787620(+)
chr19:49787890-49788490(+)
chr19:49788495-49789095(+)
chr19:49788950-49789550(+)
chr19:49789573-49790173(+)
chr19:49790246-49790846(+)
chr19:49791210-49791810(+)
chr19:49791919-49792519(+)
chr19:49792622-49793222(+)
chr19:49796465-49797065(+)
chr19:49796910-49797510(+)
chr19:49797560-49798160(+)
chr19:49798460-49799060(+)
chr19:49800493-49801093(+)
chr19:49800982-49801582(+)
chr19:49801473-49802073(+)
chr19:49803570-49804170(+)
chr19:49804382-49804982(+)
chr19:49804995-49805595(+)
chr19:49805950-49806550(+)
chr19:49809874-49810474(+)
chr19:49812270-49812870(+)
chr19:49813670-49814270(+)
chr19:49817740-49818340(+)
chr19:49818257-49818857(+)
chr19:49821270-49821870(+)
chr19:49825974-49826574(+)
chr19:49827661-49828261(+)
chr19:49828487-49829087(+)
chr19:49829244-49829844(+)
chr19:49830054-49830654(+)
chr19:49830470-49831070(+)
chr19:49831049-49831649(+)
chr19:49831824-49832424(+)
chr19:49832509-49833109(+)
chr19:49833053-49833653(+)
chr19:49834164-49834764(+)
chr19:49834758-49835358(+)
chr19:49835360-49835960(+)
chr19:49835790-49836390(+)
chr19:49836490-49837090(+)
chr19:49836952-49837552(+)
chr19:49837373-49837973(+)
chr19:49838394-49838994(+)
chr19:49839007-49839607(+)
chr19:49839839-49840439(+)
chr19:49840550-49841150(+)
chr19:49841181-49841781(+)
chr19:49841986-49842586(+)
chr19:49842570-49843170(+)
chr19:49843363-49843963(+)
chr19:49843854-49844454(+)
chr19:49844512-49845112(+)
chr19:49845548-49846148(+)
chr19:49846201-49846801(+)
chr19:49847140-49847740(+)
chr19:49847780-49848380(+)
chr19:49849270-49849870(+)
chr19:49849790-49850390(+)
chr19:49850352-49850952(+)
chr19:49850959-49851559(+)
chr19:49851791-49852391(+)
chr19:49852560-49853160(+)
chr19:49852980-49853580(+)
chr19:49853718-49854318(+)
chr19:49854350-49854950(+)
chr19:49855329-49855929(+)
chr19:49856450-49857050(+)
chr19:49857490-49858090(+)
chr19:49859128-49859728(+)
chr19:49859616-49860216(+)
chr19:49860297-49860897(+)
chr19:49862600-49863200(+)
chr19:49863035-49863635(+)
chr19:49863520-49864120(+)
chr19:49864585-49865185(+)
chr19:49865311-49865911(+)
chr19:49865991-49866591(+)
chr19:49866635-49867235(+)
chr19:49867292-49867892(+)
chr19:49868588-49869188(+)
chr19:49869263-49869863(+)
chr19:49872022-49872622(+)
chr19:49876281-49876881(+)
chr19:49876834-49877434(+)
chr19:49877291-49877891(+)
chr19:49877949-49878549(+)
chr19:49878970-49879570(+)
chr19:49879510-49880110(+)
chr19:49880370-49880970(+)
chr19:49881250-49881850(+)
chr19:49881671-49882271(+)
chr19:49882663-49883263(+)
chr19:49883445-49884045(+)
chr19:49884250-49884850(+)
chr19:49884725-49885325(+)
chr19:49885810-49886410(+)
chr19:49886210-49886810(+)
chr19:49886790-49887390(+)
chr19:49888770-49889370(+)
chr19:49889805-49890405(+)
chr19:49890304-49890904(+)
chr19:49891087-49891687(+)
chr19:49891630-49892230(+)
chr19:49892748-49893348(+)
chr19:49893217-49893817(+)
chr19:49893725-49894325(+)
chr19:49894157-49894757(+)
chr19:49894992-49895592(+)
chr19:49895403-49896003(+)
chr19:49896448-49897048(+)
chr19:49897224-49897824(+)
chr19:49898215-49898815(+)
chr19:49898905-49899505(+)
chr19:49900273-49900873(+)
chr19:49901072-49901672(+)
chr19:49901710-49902310(+)
chr19:49903149-49903749(+)
chr19:49904730-49905330(+)
chr19:49906408-49907008(+)
chr19:49906844-49907444(+)
chr19:49907470-49908070(+)
chr19:49908550-49909150(+)
chr19:49910373-49910973(+)
chr19:49911242-49911842(+)
chr19:49911971-49912571(+)
chr19:49912710-49913310(+)
chr19:49913311-49913911(+)
chr19:49914630-49915230(+)
chr19:49915160-49915760(+)
chr19:49915924-49916524(+)
chr19:49916518-49917118(+)
chr19:49917253-49917853(+)
chr19:49918233-49918833(+)
chr19:49918770-49919370(+)
chr19:49919750-49920350(+)
chr19:49920250-49920850(+)
chr19:49922337-49922937(+)
chr19:49923404-49924004(+)
chr19:49924107-49924707(+)
chr19:49924593-49925193(+)
chr19:49925072-49925672(+)
chr19:49925505-49926105(+)
chr19:49925941-49926541(+)
chr19:49926893-49927493(+)
chr19:49928266-49928866(+)
chr19:49929224-49929824(+)
chr19:49929783-49930383(+)
chr19:49930490-49931090(+)
chr19:49931190-49931790(+)
chr19:49931896-49932496(+)
chr19:49933328-49933928(+)
chr19:49933888-49934488(+)
chr19:49934593-49935193(+)
chr19:49935507-49936107(+)
chr19:49936812-49937412(+)
chr19:49938318-49938918(+)
chr19:49939461-49940061(+)
chr19:49940326-49940926(+)
chr19:49941368-49941968(+)
chr19:49942295-49942895(+)
chr19:49942710-49943310(+)
chr19:49943419-49944019(+)
chr19:49944191-49944791(+)
chr19:49944595-49945195(+)
chr19:49945049-49945649(+)
chr19:49945466-49946066(+)
chr19:49946029-49946629(+)
chr19:49946710-49947310(+)
chr19:49947437-49948037(+)
chr19:49948328-49948928(+)
chr19:49949162-49949762(+)
chr19:49950618-49951218(+)
chr19:49952230-49952830(+)
chr19:49954423-49955023(+)
chr19:49954869-49955469(+)
chr19:49955553-49956153(+)
chr19:49956285-49956885(+)
chr19:49956899-49957499(+)
chr19:49957403-49958003(+)
chr19:49958964-49959564(+)
chr19:49959440-49960040(+)
chr19:49961203-49961803(+)
chr19:49961680-49962280(+)
chr19:49962602-49963202(+)
chr19:49963883-49964483(+)
chr19:49964684-49965284(+)
chr19:49965577-49966177(+)
chr19:49967417-49968017(+)
chr19:49968347-49968947(+)
chr19:49969349-49969949(+)
chr19:49971358-49971958(+)
chr19:49972114-49972714(+)
chr19:49973036-49973636(+)
chr19:49973460-49974060(+)
chr19:49975050-49975650(+)
chr19:49975560-49976160(+)
chr19:49976027-49976627(+)
chr19:49977150-49977750(+)
chr19:49977635-49978235(+)
chr19:49978404-49979004(+)
chr19:49979307-49979907(+)
chr19:49980190-49980790(+)
chr19:49981911-49982511(+)
chr19:49983350-49983950(+)
chr19:49984426-49985026(+)
chr19:49986540-49987140(+)
chr19:49988935-49989535(+)
chr19:49989450-49990050(+)
chr19:49990414-49991014(+)
chr19:49991264-49991864(+)
chr19:49991883-49992483(+)
chr19:49992313-49992913(+)
chr19:49992912-49993512(+)
chr19:49993610-49994210(+)
chr19:49994080-49994680(+)
chr19:49994957-49995557(+)
chr19:49995858-49996458(+)
chr19:49996608-49997208(+)
chr19:49997294-49997894(+)
chr19:49998029-49998629(+)
chr19:49999139-49999739(+)
chr19:49999665-50000265(+)
chr19:50000348-50000948(+)
chr19:50000861-50001461(+)
chr19:50001653-50002253(+)
chr19:50002125-50002725(+)
chr19:50002720-50003320(+)
chr19:50003423-50004023(+)
chr19:50004049-50004649(+)
chr19:50004727-50005327(+)
chr19:50005643-50006243(+)
chr19:50006269-50006869(+)
chr19:50006750-50007350(+)
chr19:50007280-50007880(+)
chr19:50007910-50008510(+)
chr19:50008450-50009050(+)
chr19:50009737-50010337(+)
chr19:50010826-50011426(+)
chr19:50011270-50011870(+)
chr19:50012070-50012670(+)
chr19:50012975-50013575(+)
chr19:50013910-50014510(+)
chr19:50014320-50014920(+)
chr19:50014822-50015422(+)
chr19:50015591-50016191(+)
chr19:50016227-50016827(+)
chr19:50016893-50017493(+)
chr19:50017346-50017946(+)
chr19:50018170-50018770(+)
chr19:50018969-50019569(+)
chr19:50020190-50020790(+)
chr19:50021050-50021650(+)
chr19:50022630-50023230(+)
chr19:50023812-50024412(+)
chr19:50026330-50026930(+)
chr19:50028460-50029060(+)
chr19:50029183-50029783(+)
chr19:50030826-50031426(+)
chr19:50031464-50032064(+)
chr19:50032456-50033056(+)
chr19:50034390-50034990(+)
chr19:50036298-50036898(+)
chr19:50036949-50037549(+)
chr19:50037652-50038252(+)
chr19:50038131-50038731(+)
chr19:50038650-50039250(+)
chr19:50039850-50040450(+)
chr19:50040343-50040943(+)
chr19:50041044-50041644(+)
chr19:50041614-50042214(+)
chr19:50042150-50042750(+)
chr19:50042586-50043186(+)
chr19:50043130-50043730(+)
chr19:50043790-50044390(+)
chr19:50044330-50044930(+)
chr19:50045186-50045786(+)
chr19:50046063-50046663(+)
chr19:50046550-50047150(+)
chr19:50047203-50047803(+)
chr19:50047932-50048532(+)
chr19:50048562-50049162(+)
chr19:50049339-50049939(+)
chr19:50050074-50050674(+)
chr19:50051060-50051660(+)
chr19:50051680-50052280(+)
chr19:50052149-50052749(+)
chr19:50052715-50053315(+)
chr19:50055928-50056528(+)
chr19:50056665-50057265(+)
chr19:50057106-50057706(+)
chr19:50057920-50058520(+)
chr19:50058650-50059250(+)
chr19:50059102-50059702(+)
chr19:50059549-50060149(+)
chr19:50060016-50060616(+)
chr19:50060952-50061552(+)
chr19:50061743-50062343(+)
chr19:50063015-50063615(+)
chr19:50063563-50064163(+)
chr19:50064100-50064700(+)
chr19:50064530-50065130(+)
chr19:50067690-50068290(+)
chr19:50068426-50069026(+)
chr19:50069610-50070210(+)
chr19:50071249-50071849(+)
chr19:50072168-50072768(+)
chr19:50073323-50073923(+)
chr19:50074427-50075027(+)
chr19:50076169-50076769(+)
chr19:50076575-50077175(+)
chr19:50077526-50078126(+)
chr19:50078925-50079525(+)
chr19:50080050-50080650(+)
chr19:50082280-50082880(+)
chr19:50083142-50083742(+)
chr19:50083579-50084179(+)
chr19:50084197-50084797(+)
chr19:50084606-50085206(+)
chr19:50085336-50085936(+)
chr19:50086206-50086806(+)
chr19:50086805-50087405(+)
chr19:50087770-50088370(+)
chr19:50088211-50088811(+)
chr19:50088670-50089270(+)
chr19:50089450-50090050(+)
chr19:50090970-50091570(+)
chr19:50091895-50092495(+)
chr19:50092732-50093332(+)
chr19:50093231-50093831(+)
chr19:50093789-50094389(+)
chr19:50094209-50094809(+)
chr19:50095044-50095644(+)
chr19:50095897-50096497(+)
chr19:50096529-50097129(+)
chr19:50097598-50098198(+)
chr19:50098745-50099345(+)
chr19:50099326-50099926(+)
chr19:50099990-50100590(+)
chr19:50100449-50101049(+)
chr19:50102657-50103257(+)
chr19:50103214-50103814(+)
chr19:50104360-50104960(+)
chr19:50105030-50105630(+)
chr19:50105950-50106550(+)
chr19:50115325-50115925(+)
chr19:50116470-50117070(+)
chr19:50117194-50117794(+)
chr19:50117652-50118252(+)
chr19:50118113-50118713(+)
chr19:50118978-50119578(+)
chr19:50119650-50120250(+)
chr19:50121195-50121795(+)
chr19:50121756-50122356(+)
chr19:50123426-50124026(+)
chr19:50124574-50125174(+)
chr19:50126402-50127002(+)
chr19:50127035-50127635(+)
chr19:50127851-50128451(+)
chr19:50128449-50129049(+)
chr19:50129428-50130028(+)
chr19:50130414-50131014(+)
chr19:50132462-50133062(+)
chr19:50132900-50133500(+)
chr19:50133819-50134419(+)
chr19:50134269-50134869(+)
chr19:50134970-50135570(+)
chr19:50135641-50136241(+)
chr19:50136373-50136973(+)
chr19:50137904-50138504(+)
chr19:50138594-50139194(+)
chr19:50139057-50139657(+)
chr19:50139722-50140322(+)
chr19:50141111-50141711(+)
chr19:50141627-50142227(+)
chr19:50142650-50143250(+)
chr19:50143438-50144038(+)
chr19:50144122-50144722(+)
chr19:50144557-50145157(+)
chr19:50144966-50145566(+)
chr19:50145581-50146181(+)
chr19:50146642-50147242(+)
chr19:50148104-50148704(+)
chr19:50148726-50149326(+)
chr19:50149189-50149789(+)
chr19:50149766-50150366(+)
chr19:50152318-50152918(+)
chr19:50153630-50154230(+)
chr19:50155612-50156212(+)
chr19:50156610-50157210(+)
chr19:50159473-50160073(+)
chr19:50160270-50160870(+)
chr19:50161209-50161809(+)
chr19:50161870-50162470(+)
chr19:50162340-50162940(+)
chr19:50162944-50163544(+)
chr19:50163432-50164032(+)
chr19:50163936-50164536(+)
chr19:50165199-50165799(+)
chr19:50166016-50166616(+)
chr19:50166489-50167089(+)
chr19:50167521-50168121(+)
chr19:50168021-50168621(+)
chr19:50168477-50169077(+)
chr19:50168879-50169479(+)
chr19:50169755-50170355(+)
chr19:50170195-50170795(+)
chr19:50170665-50171265(+)
chr19:50172684-50173284(+)
chr19:50173186-50173786(+)
chr19:50175391-50175991(+)
chr19:50176780-50177380(+)
chr19:50178011-50178611(+)
chr19:50178690-50179290(+)
chr19:50179391-50179991(+)
chr19:50179858-50180458(+)
chr19:50180564-50181164(+)
chr19:50181031-50181631(+)
chr19:50181457-50182057(+)
chr19:50182454-50183054(+)
chr19:50183001-50183601(+)
chr19:50183789-50184389(+)
chr19:50184983-50185583(+)
chr19:50185472-50186072(+)
chr19:50186810-50187410(+)
chr19:50187527-50188127(+)
chr19:50188092-50188692(+)
chr19:50188595-50189195(+)
chr19:50189080-50189680(+)
chr19:50189530-50190130(+)
chr19:50189963-50190563(+)
chr19:50190745-50191345(+)
chr19:50191207-50191807(+)
chr19:50191851-50192451(+)
chr19:50192469-50193069(+)
chr19:50192942-50193542(+)
chr19:50193525-50194125(+)
chr19:50193991-50194591(+)
chr19:50194441-50195041(+)
chr19:50195199-50195799(+)
chr19:50197717-50198317(+)
chr19:50203310-50203910(+)
chr19:50203763-50204363(+)
chr19:50204563-50205163(+)
chr19:50205300-50205900(+)
chr19:50205810-50206410(+)
chr19:50207705-50208305(+)
chr19:50208142-50208742(+)
chr19:50209087-50209687(+)
chr19:50212349-50212949(+)
chr19:50213716-50214316(+)
chr19:50214774-50215374(+)
chr19:50215518-50216118(+)
chr19:50216586-50217186(+)
chr19:50219339-50219939(+)
chr19:50219810-50220410(+)
chr19:50220638-50221238(+)
chr19:50221112-50221712(+)
chr19:50221663-50222263(+)
chr19:50222259-50222859(+)
chr19:50222867-50223467(+)
chr19:50223630-50224230(+)
chr19:50225490-50226090(+)
chr19:50226018-50226618(+)
chr19:50227306-50227906(+)
chr19:50230666-50231266(+)
chr19:50231451-50232051(+)
chr19:50233330-50233930(+)
chr19:50236341-50236941(+)
chr19:50238572-50239172(+)
chr19:50241410-50242010(+)
chr19:50242270-50242870(+)
chr19:50244534-50245134(+)
chr19:50244980-50245580(+)
chr19:50247415-50248015(+)
chr19:50248041-50248641(+)
chr19:50248624-50249224(+)
chr19:50249324-50249924(+)
chr19:50250037-50250637(+)
chr19:50250438-50251038(+)
chr19:50251546-50252146(+)
chr19:50252484-50253084(+)
chr19:50252950-50253550(+)
chr19:50254280-50254880(+)
chr19:50255753-50256353(+)
chr19:50259110-50259710(+)
chr19:50259687-50260287(+)
chr19:50261432-50262032(+)
chr19:50264893-50265493(+)
chr19:50266193-50266793(+)
chr19:50267500-50268100(+)
chr19:50267970-50268570(+)
chr19:50268606-50269206(+)
chr19:50269607-50270207(+)
chr19:50270414-50271014(+)
chr19:50271135-50271735(+)
chr19:50272483-50273083(+)
chr19:50273710-50274310(+)
chr19:50274856-50275456(+)
chr19:50276192-50276792(+)
chr19:50277009-50277609(+)
chr19:50278961-50279561(+)
chr19:50281593-50282193(+)
chr19:50283267-50283867(+)
chr19:50284032-50284632(+)
chr19:50284697-50285297(+)
chr19:50285553-50286153(+)
chr19:50286850-50287450(+)
chr19:50289130-50289730(+)
chr19:50289607-50290207(+)
chr19:50290926-50291526(+)
chr19:50291761-50292361(+)
chr19:50293122-50293722(+)
chr19:50294029-50294629(+)
chr19:50295200-50295800(+)
chr19:50296136-50296736(+)
chr19:50296591-50297191(+)
chr19:50298762-50299362(+)
chr19:50301303-50301903(+)
chr19:50302439-50303039(+)
chr19:50302882-50303482(+)
chr19:50304157-50304757(+)
chr19:50304572-50305172(+)
chr19:50305035-50305635(+)
chr19:50305445-50306045(+)
chr19:50305991-50306591(+)
chr19:50308456-50309056(+)
chr19:50309083-50309683(+)
chr19:50309771-50310371(+)
chr19:50310437-50311037(+)
chr19:50310952-50311552(+)
chr19:50311856-50312456(+)
chr19:50312449-50313049(+)
chr19:50312875-50313475(+)
chr19:50314544-50315144(+)
chr19:50315321-50315921(+)
chr19:50315781-50316381(+)
chr19:50316457-50317057(+)
chr19:50317118-50317718(+)
chr19:50317802-50318402(+)
chr19:50318530-50319130(+)
chr19:50319872-50320472(+)
chr19:50320516-50321116(+)
chr19:50321118-50321718(+)
chr19:50321570-50322170(+)
chr19:50322004-50322604(+)
chr19:50322619-50323219(+)
chr19:50323380-50323980(+)
chr19:50324315-50324915(+)
chr19:50330007-50330607(+)
chr19:50330738-50331338(+)
chr19:50331615-50332215(+)
chr19:50334094-50334694(+)
chr19:50335700-50336300(+)
chr19:50336828-50337428(+)
chr19:50337573-50338173(+)
chr19:50338859-50339459(+)
chr19:50339488-50340088(+)
chr19:50340063-50340663(+)
chr19:50340596-50341196(+)
chr19:50341470-50342070(+)
chr19:50342116-50342716(+)
chr19:50343491-50344091(+)
chr19:50343950-50344550(+)
chr19:50345120-50345720(+)
chr19:50346030-50346630(+)
chr19:50346442-50347042(+)
chr19:50347318-50347918(+)
chr19:50347910-50348510(+)
chr19:50348653-50349253(+)
chr19:50349710-50350310(+)
chr19:50350890-50351490(+)
chr19:50351356-50351956(+)
chr19:50352015-50352615(+)
chr19:50352550-50353150(+)
chr19:50352983-50353583(+)
chr19:50353823-50354423(+)
chr19:50354740-50355340(+)
chr19:50355638-50356238(+)
chr19:50356270-50356870(+)
chr19:50356927-50357527(+)
chr19:50357846-50358446(+)
chr19:50358416-50359016(+)
chr19:50358994-50359594(+)
chr19:50359642-50360242(+)
chr19:50360234-50360834(+)
chr19:50360750-50361350(+)
chr19:50361265-50361865(+)
chr19:50361773-50362373(+)
chr19:50362448-50363048(+)
chr19:50362850-50363450(+)
chr19:50363299-50363899(+)
chr19:50363745-50364345(+)
chr19:50364241-50364841(+)
chr19:50364856-50365456(+)
chr19:50365472-50366072(+)
chr19:50365948-50366548(+)
chr19:50366632-50367232(+)
chr19:50368450-50369050(+)
chr19:50369433-50370033(+)
chr19:50370305-50370905(+)
chr19:50370830-50371430(+)
chr19:50371514-50372114(+)
chr19:50372064-50372664(+)
chr19:50372589-50373189(+)
chr19:50373310-50373910(+)
chr19:50373735-50374335(+)
chr19:50374908-50375508(+)
chr19:50376175-50376775(+)
chr19:50377310-50377910(+)
chr19:50377920-50378520(+)
chr19:50379186-50379786(+)
chr19:50379861-50380461(+)
chr19:50380471-50381071(+)
chr19:50380947-50381547(+)
chr19:50381440-50382040(+)
chr19:50382450-50383050(+)
chr19:50383710-50384310(+)
chr19:50384230-50384830(+)
chr19:50384787-50385387(+)
chr19:50385745-50386345(+)
chr19:50387325-50387925(+)
chr19:50387930-50388530(+)
chr19:50390475-50391075(+)
chr19:50391084-50391684(+)
chr19:50391716-50392316(+)
chr19:50392509-50393109(+)
chr19:50393175-50393775(+)
chr19:50393719-50394319(+)
chr19:50394570-50395170(+)
chr19:50396144-50396744(+)
chr19:50397295-50397895(+)
chr19:50398429-50399029(+)
chr19:50399028-50399628(+)
chr19:50400001-50400601(+)
chr19:50400447-50401047(+)
chr19:50400869-50401469(+)
chr19:50402105-50402705(+)
chr19:50404512-50405112(+)
chr19:50406490-50407090(+)
chr19:50407292-50407892(+)
chr19:50409612-50410212(+)
chr19:50410457-50411057(+)
chr19:50411175-50411775(+)
chr19:50412130-50412730(+)
chr19:50413458-50414058(+)
chr19:50414440-50415040(+)
chr19:50414926-50415526(+)
chr19:50416345-50416945(+)
chr19:50417590-50418190(+)
chr19:50418423-50419023(+)
chr19:50420106-50420706(+)
chr19:50421900-50422500(+)
chr19:50422391-50422991(+)
chr19:50423989-50424589(+)
chr19:50424585-50425185(+)
chr19:50425092-50425692(+)
chr19:50425506-50426106(+)
chr19:50426419-50427019(+)
chr19:50427030-50427630(+)
chr19:50427580-50428180(+)
chr19:50428610-50429210(+)
chr19:50430490-50431090(+)
chr19:50430960-50431560(+)
chr19:50431902-50432502(+)
chr19:50432485-50433085(+)
chr19:50432913-50433513(+)
chr19:50433524-50434124(+)
chr19:50434547-50435147(+)
chr19:50435218-50435818(+)
chr19:50435838-50436438(+)
chr19:50436536-50437136(+)
chr19:50437590-50438190(+)
chr19:50438070-50438670(+)
chr19:50438560-50439160(+)
chr19:50439190-50439790(+)
chr19:50439995-50440595(+)
chr19:50440830-50441430(+)
chr19:50441786-50442386(+)
chr19:50443365-50443965(+)
chr19:50444630-50445230(+)
chr19:50445180-50445780(+)
chr19:50447717-50448317(+)
chr19:50448358-50448958(+)
chr19:50449578-50450178(+)
chr19:50452915-50453515(+)
chr19:50453453-50454053(+)
chr19:50454810-50455410(+)
chr19:50455738-50456338(+)
chr19:50456652-50457252(+)
chr19:50457357-50457957(+)
chr19:50458080-50458680(+)
chr19:50458484-50459084(+)
chr19:50459191-50459791(+)
chr19:50459703-50460303(+)
chr19:50460130-50460730(+)
chr19:50460534-50461134(+)
chr19:50461120-50461720(+)
chr19:50461529-50462129(+)
chr19:50462753-50463353(+)
chr19:50463979-50464579(+)
chr19:50468893-50469493(+)
chr19:50470093-50470693(+)
chr19:50471505-50472105(+)
chr19:50472510-50473110(+)
chr19:50472952-50473552(+)
chr19:50474010-50474610(+)
chr19:50474597-50475197(+)
chr19:50475256-50475856(+)
chr19:50475710-50476310(+)
chr19:50476439-50477039(+)
chr19:50477153-50477753(+)
chr19:50478630-50479230(+)
chr19:50479035-50479635(+)
chr19:50479670-50480270(+)
chr19:50480277-50480877(+)
chr19:50481390-50481990(+)
chr19:50484166-50484766(+)
chr19:50485073-50485673(+)
chr19:50485910-50486510(+)
chr19:50486768-50487368(+)
chr19:50487388-50487988(+)
chr19:50488313-50488913(+)
chr19:50489040-50489640(+)
chr19:50489750-50490350(+)
chr19:50490273-50490873(+)
chr19:50491075-50491675(+)
chr19:50491586-50492186(+)
chr19:50494210-50494810(+)
chr19:50494670-50495270(+)
chr19:50496862-50497462(+)
chr19:50497760-50498360(+)
chr19:50500828-50501428(+)
chr19:50502656-50503256(+)
chr19:50503210-50503810(+)
chr19:50504203-50504803(+)
chr19:50505638-50506238(+)
chr19:50507073-50507673(+)
chr19:50508570-50509170(+)
chr19:50511679-50512279(+)
chr19:50514110-50514710(+)
chr19:50514689-50515289(+)
chr19:50519410-50520010(+)
chr19:50522966-50523566(+)
chr19:50523651-50524251(+)
chr19:50524328-50524928(+)
chr19:50525255-50525855(+)
chr19:50525986-50526586(+)
chr19:50527310-50527910(+)
chr19:50527991-50528591(+)
chr19:50528700-50529300(+)
chr19:50530097-50530697(+)
chr19:50530593-50531193(+)
chr19:50531770-50532370(+)
chr19:50533550-50534150(+)
chr19:50534095-50534695(+)
chr19:50540066-50540666(+)
chr19:50541530-50542130(+)
chr19:50543138-50543738(+)
chr19:50544131-50544731(+)
chr19:50547115-50547715(+)
chr19:50548101-50548701(+)
chr19:50548615-50549215(+)
chr19:50549449-50550049(+)
chr19:50550029-50550629(+)
chr19:50550818-50551418(+)
chr19:50553032-50553632(+)
chr19:50553491-50554091(+)
chr19:50554038-50554638(+)
chr19:50554655-50555255(+)
chr19:50555249-50555849(+)
chr19:50556182-50556782(+)
chr19:50561470-50562070(+)
chr19:50564806-50565406(+)
chr19:50566510-50567110(+)
chr19:50567555-50568155(+)
chr19:50568760-50569360(+)
chr19:50569495-50570095(+)
chr19:50570730-50571330(+)
chr19:50571951-50572551(+)
chr19:50573802-50574402(+)
chr19:50575407-50576007(+)
chr19:50576563-50577163(+)
chr19:50577500-50578100(+)
chr19:50578456-50579056(+)
chr19:50580090-50580690(+)
chr19:50583903-50584503(+)
chr19:50585453-50586053(+)
chr19:50593821-50594421(+)
chr19:50602009-50602609(+)
chr19:50602825-50603425(+)
chr19:50606555-50607155(+)
chr19:50636585-50637185(+)
chr19:50638246-50638846(+)
chr19:50639192-50639792(+)
chr19:50639895-50640495(+)
chr19:50643310-50643910(+)
chr19:50645039-50645639(+)
chr19:50646123-50646723(+)
chr19:50647095-50647695(+)
chr19:50650585-50651185(+)
chr19:50651183-50651783(+)
chr19:50652453-50653053(+)
chr19:50655743-50656343(+)
chr19:50656410-50657010(+)
chr19:50656955-50657555(+)
chr19:50657630-50658230(+)
chr19:50658690-50659290(+)
chr19:50659170-50659770(+)
chr19:50659630-50660230(+)
chr19:50661743-50662343(+)
chr19:50664475-50665075(+)
chr19:50665680-50666280(+)
chr19:50666143-50666743(+)
chr19:50666758-50667358(+)
chr19:50667562-50668162(+)
chr19:50668577-50669177(+)
chr19:50670120-50670720(+)
chr19:50670521-50671121(+)
chr19:50672096-50672696(+)
chr19:50672830-50673430(+)
chr19:50674891-50675491(+)
chr19:50675795-50676395(+)
chr19:50676231-50676831(+)
chr19:50676650-50677250(+)
chr19:50677510-50678110(+)
chr19:50678075-50678675(+)
chr19:50679054-50679654(+)
chr19:50679880-50680480(+)
chr19:50681461-50682061(+)
chr19:50682128-50682728(+)
chr19:50682770-50683370(+)
chr19:50684304-50684904(+)
chr19:50685150-50685750(+)
chr19:50687307-50687907(+)
chr19:50688990-50689590(+)
chr19:50691099-50691699(+)
chr19:50692429-50693029(+)
chr19:50693160-50693760(+)
chr19:50693626-50694226(+)
chr19:50694400-50695000(+)
chr19:50695619-50696219(+)
chr19:50698510-50699110(+)
chr19:50700736-50701336(+)
chr19:50701859-50702459(+)
chr19:50702380-50702980(+)
chr19:50703165-50703765(+)
chr19:50705338-50705938(+)
chr19:50706080-50706680(+)
chr19:50706492-50707092(+)
chr19:50706965-50707565(+)
chr19:50707390-50707990(+)
chr19:50708357-50708957(+)
chr19:50708961-50709561(+)
chr19:50709405-50710005(+)
chr19:50710399-50710999(+)
chr19:50713496-50714096(+)
chr19:50718213-50718813(+)
chr19:50718810-50719410(+)
chr19:50728570-50729170(+)
chr19:50729728-50730328(+)
chr19:50730262-50730862(+)
chr19:50731675-50732275(+)
chr19:50733561-50734161(+)
chr19:50733965-50734565(+)
chr19:50734978-50735578(+)
chr19:50736550-50737150(+)
chr19:50737103-50737703(+)
chr19:50737602-50738202(+)
chr19:50740048-50740648(+)
chr19:50740648-50741248(+)
chr19:50741150-50741750(+)
chr19:50743310-50743910(+)
chr19:50744169-50744769(+)
chr19:50745276-50745876(+)
chr19:50745742-50746342(+)
chr19:50747291-50747891(+)
chr19:50747856-50748456(+)
chr19:50748916-50749516(+)
chr19:50749561-50750161(+)
chr19:50751995-50752595(+)
chr19:50752784-50753384(+)
chr19:50755470-50756070(+)
chr19:50756010-50756610(+)
chr19:50758230-50758830(+)
chr19:50762070-50762670(+)
chr19:50763430-50764030(+)
chr19:50764476-50765076(+)
chr19:50765658-50766258(+)
chr19:50766406-50767006(+)
chr19:50767674-50768274(+)
chr19:50769177-50769777(+)
chr19:50770050-50770650(+)
chr19:50771154-50771754(+)
chr19:50772731-50773331(+)
chr19:50774474-50775074(+)
chr19:50775569-50776169(+)
chr19:50778177-50778777(+)
chr19:50778759-50779359(+)
chr19:50779183-50779783(+)
chr19:50779807-50780407(+)
chr19:50781130-50781730(+)
chr19:50782125-50782725(+)
chr19:50782910-50783510(+)
chr19:50783450-50784050(+)
chr19:50784684-50785284(+)
chr19:50785790-50786390(+)
chr19:50788994-50789594(+)
chr19:50791510-50792110(+)
chr19:50792100-50792700(+)
chr19:50792625-50793225(+)
chr19:50793170-50793770(+)
chr19:50793800-50794400(+)
chr19:50795572-50796172(+)
chr19:50796463-50797063(+)
chr19:50803230-50803830(+)
chr19:50804009-50804609(+)
chr19:50804670-50805270(+)
chr19:50810830-50811430(+)
chr19:50812055-50812655(+)
chr19:50812583-50813183(+)
chr19:50813090-50813690(+)
chr19:50813936-50814536(+)
chr19:50814866-50815466(+)
chr19:50815405-50816005(+)
chr19:50816405-50817005(+)
chr19:50817234-50817834(+)
chr19:50817934-50818534(+)
chr19:50818384-50818984(+)
chr19:50819005-50819605(+)
chr19:50820107-50820707(+)
chr19:50820653-50821253(+)
chr19:50821670-50822270(+)
chr19:50822478-50823078(+)
chr19:50822910-50823510(+)
chr19:50823461-50824061(+)
chr19:50824030-50824630(+)
chr19:50825105-50825705(+)
chr19:50825526-50826126(+)
chr19:50826023-50826623(+)
chr19:50826964-50827564(+)
chr19:50827454-50828054(+)
chr19:50828254-50828854(+)
chr19:50828731-50829331(+)
chr19:50829320-50829920(+)
chr19:50829890-50830490(+)
chr19:50830345-50830945(+)
chr19:50830881-50831481(+)
chr19:50831296-50831896(+)
chr19:50831700-50832300(+)
chr19:50832306-50832906(+)
chr19:50833004-50833604(+)
chr19:50833781-50834381(+)
chr19:50834325-50834925(+)
chr19:50834880-50835480(+)
chr19:50835531-50836131(+)
chr19:50836657-50837257(+)
chr19:50837244-50837844(+)
chr19:50838400-50839000(+)
chr19:50838842-50839442(+)
chr19:50839450-50840050(+)
chr19:50840470-50841070(+)
chr19:50843487-50844087(+)
chr19:50844229-50844829(+)
chr19:50844810-50845410(+)
chr19:50845270-50845870(+)
chr19:50845888-50846488(+)
chr19:50846932-50847532(+)
chr19:50847936-50848536(+)
chr19:50848610-50849210(+)
chr19:50849949-50850549(+)
chr19:50850459-50851059(+)
chr19:50851637-50852237(+)
chr19:50852425-50853025(+)
chr19:50852934-50853534(+)
chr19:50853677-50854277(+)
chr19:50854810-50855410(+)
chr19:50855290-50855890(+)
chr19:50860274-50860874(+)
chr19:50860784-50861384(+)
chr19:50861598-50862198(+)
chr19:50862375-50862975(+)
chr19:50864384-50864984(+)
chr19:50864803-50865403(+)
chr19:50865676-50866276(+)
chr19:50866190-50866790(+)
chr19:50866933-50867533(+)
chr19:50867685-50868285(+)
chr19:50868854-50869454(+)
chr19:50870654-50871254(+)
chr19:50871304-50871904(+)
chr19:50871782-50872382(+)
chr19:50872311-50872911(+)
chr19:50872940-50873540(+)
chr19:50875085-50875685(+)
chr19:50876067-50876667(+)
chr19:50877676-50878276(+)
chr19:50879526-50880126(+)
chr19:50880200-50880800(+)
chr19:50880634-50881234(+)
chr19:50881246-50881846(+)
chr19:50882817-50883417(+)
chr19:50883390-50883990(+)
chr19:50883881-50884481(+)
chr19:50884295-50884895(+)
chr19:50884996-50885596(+)
chr19:50885493-50886093(+)
chr19:50886169-50886769(+)
chr19:50886632-50887232(+)
chr19:50887166-50887766(+)
chr19:50887659-50888259(+)
chr19:50888280-50888880(+)
chr19:50888772-50889372(+)
chr19:50890377-50890977(+)
chr19:50895907-50896507(+)
chr19:50898636-50899236(+)
chr19:50901042-50901642(+)
chr19:50902133-50902733(+)
chr19:50903530-50904130(+)
chr19:50905010-50905610(+)
chr19:50905701-50906301(+)
chr19:50906670-50907270(+)
chr19:50909468-50910068(+)
chr19:50911817-50912417(+)
chr19:50912431-50913031(+)
chr19:50913336-50913936(+)
chr19:50913812-50914412(+)
chr19:50914360-50914960(+)
chr19:50915510-50916110(+)
chr19:50916149-50916749(+)
chr19:50916720-50917320(+)
chr19:50917366-50917966(+)
chr19:50917887-50918487(+)
chr19:50918299-50918899(+)
chr19:50918864-50919464(+)
chr19:50919462-50920062(+)
chr19:50920294-50920894(+)
chr19:50920865-50921465(+)
chr19:50921394-50921994(+)
chr19:50921880-50922480(+)
chr19:50922546-50923146(+)
chr19:50923270-50923870(+)
chr19:50925141-50925741(+)
chr19:50925705-50926305(+)
chr19:50926460-50927060(+)
chr19:50927194-50927794(+)
chr19:50928380-50928980(+)
chr19:50929350-50929950(+)
chr19:50930024-50930624(+)
chr19:50930530-50931130(+)
chr19:50931124-50931724(+)
chr19:50931923-50932523(+)
chr19:50932571-50933171(+)
chr19:50933221-50933821(+)
chr19:50934025-50934625(+)
chr19:50934739-50935339(+)
chr19:50935361-50935961(+)
chr19:50935778-50936378(+)
chr19:50936576-50937176(+)
chr19:50937146-50937746(+)
chr19:50937705-50938305(+)
chr19:50938237-50938837(+)
chr19:50938732-50939332(+)
chr19:50939560-50940160(+)
chr19:50940250-50940850(+)
chr19:50942342-50942942(+)
chr19:50942790-50943390(+)
chr19:50945169-50945769(+)
chr19:50948989-50949589(+)
chr19:50950280-50950880(+)
chr19:50952461-50953061(+)
chr19:50953869-50954469(+)
chr19:50954313-50954913(+)
chr19:50954955-50955555(+)
chr19:50956328-50956928(+)
chr19:50956988-50957588(+)
chr19:50958498-50959098(+)
chr19:50961417-50962017(+)
chr19:50961992-50962592(+)
chr19:50962640-50963240(+)
chr19:50963059-50963659(+)
chr19:50963499-50964099(+)
chr19:50964346-50964946(+)
chr19:50965970-50966570(+)
chr19:50968009-50968609(+)
chr19:50968410-50969010(+)
chr19:50969077-50969677(+)
chr19:50969540-50970140(+)
chr19:50970093-50970693(+)
chr19:50970549-50971149(+)
chr19:50972073-50972673(+)
chr19:50976595-50977195(+)
chr19:50978122-50978722(+)
chr19:50978879-50979479(+)
chr19:50979546-50980146(+)
chr19:50980713-50981313(+)
chr19:50982234-50982834(+)
chr19:50983535-50984135(+)
chr19:50984183-50984783(+)
chr19:50987910-50988510(+)
chr19:50990013-50990613(+)
chr19:50990687-50991287(+)
chr19:50991604-50992204(+)
chr19:50992781-50993381(+)
chr19:50994110-50994710(+)
chr19:50995033-50995633(+)
chr19:50995436-50996036(+)
chr19:50996356-50996956(+)
chr19:50997830-50998430(+)
chr19:50998310-50998910(+)
chr19:50999299-50999899(+)
chr19:50999915-51000515(+)
chr19:51001506-51002106(+)
chr19:51002410-51003010(+)
chr19:51002965-51003565(+)
chr19:51003400-51004000(+)
chr19:51003903-51004503(+)
chr19:51004312-51004912(+)
chr19:51004926-51005526(+)
chr19:51008983-51009583(+)
chr19:51009429-51010029(+)
chr19:51010436-51011036(+)
chr19:51010892-51011492(+)
chr19:51011695-51012295(+)
chr19:51012565-51013165(+)
chr19:51013306-51013906(+)
chr19:51013818-51014418(+)
chr19:51014341-51014941(+)
chr19:51015133-51015733(+)
chr19:51015733-51016333(+)
chr19:51016345-51016945(+)
chr19:51017025-51017625(+)
chr19:51017666-51018266(+)
chr19:51018244-51018844(+)
chr19:51019600-51020200(+)
chr19:51020190-51020790(+)
chr19:51020943-51021543(+)
chr19:51021631-51022231(+)
chr19:51024810-51025410(+)
chr19:51028090-51028690(+)
chr19:51029279-51029879(+)
chr19:51031250-51031850(+)
chr19:51032086-51032686(+)
chr19:51032670-51033270(+)
chr19:51033107-51033707(+)
chr19:51034265-51034865(+)
chr19:51037504-51038104(+)
chr19:51038821-51039421(+)
chr19:51039824-51040424(+)
chr19:51040430-51041030(+)
chr19:51040846-51041446(+)
chr19:51041410-51042010(+)
chr19:51044750-51045350(+)
chr19:51045278-51045878(+)
chr19:51046196-51046796(+)
chr19:51048570-51049170(+)
chr19:51049848-51050448(+)
chr19:51050530-51051130(+)
chr19:51050976-51051576(+)
chr19:51051978-51052578(+)
chr19:51052985-51053585(+)
chr19:51053420-51054020(+)
chr19:51054022-51054622(+)
chr19:51054821-51055421(+)
chr19:51055308-51055908(+)
chr19:51056038-51056638(+)
chr19:51056612-51057212(+)
chr19:51057426-51058026(+)
chr19:51057980-51058580(+)
chr19:51058401-51059001(+)
chr19:51059038-51059638(+)
chr19:51059662-51060262(+)
chr19:51060204-51060804(+)
chr19:51060802-51061402(+)
chr19:51061300-51061900(+)
chr19:51061731-51062331(+)
chr19:51062633-51063233(+)
chr19:51063569-51064169(+)
chr19:51064170-51064770(+)
chr19:51064790-51065390(+)
chr19:51065443-51066043(+)
chr19:51065940-51066540(+)
chr19:51066374-51066974(+)
chr19:51066794-51067394(+)
chr19:51067532-51068132(+)
chr19:51068195-51068795(+)
chr19:51068830-51069430(+)
chr19:51069272-51069872(+)
chr19:51070007-51070607(+)
chr19:51070468-51071068(+)
chr19:51071458-51072058(+)
chr19:51072012-51072612(+)
chr19:51072579-51073179(+)
chr19:51073198-51073798(+)
chr19:51073750-51074350(+)
chr19:51074168-51074768(+)
chr19:51075104-51075704(+)
chr19:51075850-51076450(+)
chr19:51076986-51077586(+)
chr19:51082490-51083090(+)
chr19:51083060-51083660(+)
chr19:51083730-51084330(+)
chr19:51084205-51084805(+)
chr19:51085870-51086470(+)
chr19:51086440-51087040(+)
chr19:51087605-51088205(+)
chr19:51088450-51089050(+)
chr19:51091632-51092232(+)
chr19:51092245-51092845(+)
chr19:51093351-51093951(+)
chr19:51094070-51094670(+)
chr19:51094726-51095326(+)
chr19:51095210-51095810(+)
chr19:51096070-51096670(+)
chr19:51097633-51098233(+)
chr19:51101552-51102152(+)
chr19:51102667-51103267(+)
chr19:51103130-51103730(+)
chr19:51104270-51104870(+)
chr19:51104799-51105399(+)
chr19:51106014-51106614(+)
chr19:51106873-51107473(+)
chr19:51107419-51108019(+)
chr19:51107851-51108451(+)
chr19:51109388-51109988(+)
chr19:51110730-51111330(+)
chr19:51111154-51111754(+)
chr19:51111910-51112510(+)
chr19:51116062-51116662(+)
chr19:51116648-51117248(+)
chr19:51118266-51118866(+)
chr19:51119350-51119950(+)
chr19:51119787-51120387(+)
chr19:51123690-51124290(+)
chr19:51125386-51125986(+)
chr19:51126072-51126672(+)
chr19:51128287-51128887(+)
chr19:51128784-51129384(+)
chr19:51129208-51129808(+)
chr19:51129961-51130561(+)
chr19:51131197-51131797(+)
chr19:51132306-51132906(+)
chr19:51132884-51133484(+)
chr19:51133905-51134505(+)
chr19:51134650-51135250(+)
chr19:51135297-51135897(+)
chr19:51137115-51137715(+)
chr19:51138630-51139230(+)
chr19:51140583-51141183(+)
chr19:51142290-51142890(+)
chr19:51142826-51143426(+)
chr19:51143370-51143970(+)
chr19:51145065-51145665(+)
chr19:51146200-51146800(+)
chr19:51148215-51148815(+)
chr19:51148994-51149594(+)
chr19:51149522-51150122(+)
chr19:51150254-51150854(+)
chr19:51151210-51151810(+)
chr19:51152223-51152823(+)
chr19:51152668-51153268(+)
chr19:51153181-51153781(+)
chr19:51154110-51154710(+)
chr19:51155555-51156155(+)
chr19:51156732-51157332(+)
chr19:51158017-51158617(+)
chr19:51158813-51159413(+)
chr19:51160342-51160942(+)
chr19:51160756-51161356(+)
chr19:51161241-51161841(+)
chr19:51162083-51162683(+)
chr19:51163038-51163638(+)
chr19:51164485-51165085(+)
chr19:51164932-51165532(+)
chr19:51165410-51166010(+)
chr19:51166554-51167154(+)
chr19:51167565-51168165(+)
chr19:51168290-51168890(+)
chr19:51169366-51169966(+)
chr19:51170147-51170747(+)
chr19:51170835-51171435(+)
chr19:51171541-51172141(+)
chr19:51171990-51172590(+)
chr19:51172511-51173111(+)
chr19:51172966-51173566(+)
chr19:51176180-51176780(+)
chr19:51177020-51177620(+)
chr19:51179749-51180349(+)
chr19:51180846-51181446(+)
chr19:51181377-51181977(+)
chr19:51182497-51183097(+)
chr19:51183336-51183936(+)
chr19:51184135-51184735(+)
chr19:51186555-51187155(+)
chr19:51188176-51188776(+)
chr19:51189455-51190055(+)
chr19:51189888-51190488(+)
chr19:51191986-51192586(+)
chr19:51192397-51192997(+)
chr19:51193195-51193795(+)
chr19:51194104-51194704(+)
chr19:51196135-51196735(+)
chr19:51196688-51197288(+)
chr19:51197197-51197797(+)
chr19:51197749-51198349(+)
chr19:51198351-51198951(+)
chr19:51198927-51199527(+)
chr19:51199634-51200234(+)
chr19:51200087-51200687(+)
chr19:51200765-51201365(+)
chr19:51201251-51201851(+)
chr19:51202038-51202638(+)
chr19:51203319-51203919(+)
chr19:51203851-51204451(+)
chr19:51205275-51205875(+)
chr19:51205917-51206517(+)
chr19:51206343-51206943(+)
chr19:51206755-51207355(+)
chr19:51207330-51207930(+)
chr19:51208571-51209171(+)
chr19:51209410-51210010(+)
chr19:51211449-51212049(+)
chr19:51213185-51213785(+)
chr19:51213732-51214332(+)
chr19:51214473-51215073(+)
chr19:51215020-51215620(+)
chr19:51216002-51216602(+)
chr19:51216767-51217367(+)
chr19:51218793-51219393(+)
chr19:51219655-51220255(+)
chr19:51220347-51220947(+)
chr19:51220964-51221564(+)
chr19:51221656-51222256(+)
chr19:51222290-51222890(+)
chr19:51222801-51223401(+)
chr19:51223384-51223984(+)
chr19:51224034-51224634(+)
chr19:51224607-51225207(+)
chr19:51225496-51226096(+)
chr19:51226236-51226836(+)
chr19:51226888-51227488(+)
chr19:51227816-51228416(+)
chr19:51228654-51229254(+)
chr19:51229168-51229768(+)
chr19:51229930-51230530(+)
chr19:51230660-51231260(+)
chr19:51231520-51232120(+)
chr19:51232490-51233090(+)
chr19:51233171-51233771(+)
chr19:51234330-51234930(+)
chr19:51235030-51235630(+)
chr19:51239053-51239653(+)
chr19:51242210-51242810(+)
chr19:51243198-51243798(+)
chr19:51244313-51244913(+)
chr19:51246187-51246787(+)
chr19:51248525-51249125(+)
chr19:51250963-51251563(+)
chr19:51251507-51252107(+)
chr19:51253186-51253786(+)
chr19:51256430-51257030(+)
chr19:51257935-51258535(+)
chr19:51259271-51259871(+)
chr19:51261525-51262125(+)
chr19:51262289-51262889(+)
chr19:51263017-51263617(+)
chr19:51264120-51264720(+)
chr19:51265610-51266210(+)
chr19:51266694-51267294(+)
chr19:51267563-51268163(+)
chr19:51270383-51270983(+)
chr19:51271386-51271986(+)
chr19:51273900-51274500(+)
chr19:51274531-51275131(+)
chr19:51275556-51276156(+)
chr19:51276436-51277036(+)
chr19:51277228-51277828(+)
chr19:51278055-51278655(+)
chr19:51281005-51281605(+)
chr19:51281568-51282168(+)
chr19:51282145-51282745(+)
chr19:51282807-51283407(+)
chr19:51283510-51284110(+)
chr19:51284067-51284667(+)
chr19:51285707-51286307(+)
chr19:51286285-51286885(+)
chr19:51286702-51287302(+)
chr19:51287669-51288269(+)
chr19:51288958-51289558(+)
chr19:51292806-51293406(+)
chr19:51293566-51294166(+)
chr19:51294102-51294702(+)
chr19:51294767-51295367(+)
chr19:51295358-51295958(+)
chr19:51295989-51296589(+)
chr19:51296820-51297420(+)
chr19:51297439-51298039(+)
chr19:51297917-51298517(+)
chr19:51298364-51298964(+)
chr19:51298839-51299439(+)
chr19:51299347-51299947(+)
chr19:51299892-51300492(+)
chr19:51300826-51301426(+)
chr19:51301329-51301929(+)
chr19:51302243-51302843(+)
chr19:51304290-51304890(+)
chr19:51306371-51306971(+)
chr19:51306824-51307424(+)
chr19:51307251-51307851(+)
chr19:51307890-51308490(+)
chr19:51308328-51308928(+)
chr19:51314195-51314795(+)
chr19:51314649-51315249(+)
chr19:51315888-51316488(+)
chr19:51318058-51318658(+)
chr19:51318588-51319188(+)
chr19:51320595-51321195(+)
chr19:51321343-51321943(+)
chr19:51321988-51322588(+)
chr19:51322665-51323265(+)
chr19:51323215-51323815(+)
chr19:51324006-51324606(+)
chr19:51324481-51325081(+)
chr19:51325135-51325735(+)
chr19:51325677-51326277(+)
chr19:51326481-51327081(+)
chr19:51326882-51327482(+)
chr19:51328330-51328930(+)
chr19:51328881-51329481(+)
chr19:51330099-51330699(+)
chr19:51332948-51333548(+)
chr19:51333389-51333989(+)
chr19:51334458-51335058(+)
chr19:51336262-51336862(+)
chr19:51338598-51339198(+)
chr19:51339067-51339667(+)
chr19:51339629-51340229(+)
chr19:51340330-51340930(+)
chr19:51341408-51342008(+)
chr19:51341886-51342486(+)
chr19:51343044-51343644(+)
chr19:51343446-51344046(+)
chr19:51344153-51344753(+)
chr19:51344890-51345490(+)
chr19:51345392-51345992(+)
chr19:51345950-51346550(+)
chr19:51346378-51346978(+)
chr19:51346970-51347570(+)
chr19:51347452-51348052(+)
chr19:51350330-51350930(+)
chr19:51351481-51352081(+)
chr19:51351979-51352579(+)
chr19:51352961-51353561(+)
chr19:51353701-51354301(+)
chr19:51354774-51355374(+)
chr19:51357640-51358240(+)
chr19:51358066-51358666(+)
chr19:51358850-51359450(+)
chr19:51359268-51359868(+)
chr19:51360454-51361054(+)
chr19:51361303-51361903(+)
chr19:51362069-51362669(+)
chr19:51362550-51363150(+)
chr19:51363260-51363860(+)
chr19:51364170-51364770(+)
chr19:51364658-51365258(+)
chr19:51365209-51365809(+)
chr19:51367720-51368320(+)
chr19:51368685-51369285(+)
chr19:51369750-51370350(+)
chr19:51370170-51370770(+)
chr19:51370740-51371340(+)
chr19:51371400-51372000(+)
chr19:51371965-51372565(+)
chr19:51372545-51373145(+)
chr19:51372986-51373586(+)
chr19:51373576-51374176(+)
chr19:51374370-51374970(+)
chr19:51376308-51376908(+)
chr19:51377097-51377697(+)
chr19:51378012-51378612(+)
chr19:51379089-51379689(+)
chr19:51379622-51380222(+)
chr19:51380313-51380913(+)
chr19:51382137-51382737(+)
chr19:51382735-51383335(+)
chr19:51383378-51383978(+)
chr19:51383986-51384586(+)
chr19:51385340-51385940(+)
chr19:51386355-51386955(+)
chr19:51387329-51387929(+)
chr19:51387850-51388450(+)
chr19:51388675-51389275(+)
chr19:51390856-51391456(+)
chr19:51392226-51392826(+)
chr19:51392802-51393402(+)
chr19:51393882-51394482(+)
chr19:51394970-51395570(+)
chr19:51396250-51396850(+)
chr19:51397355-51397955(+)
chr19:51398004-51398604(+)
chr19:51398619-51399219(+)
chr19:51399215-51399815(+)
chr19:51399730-51400330(+)
chr19:51400308-51400908(+)
chr19:51400715-51401315(+)
chr19:51402060-51402660(+)
chr19:51402773-51403373(+)
chr19:51403510-51404110(+)
chr19:51407550-51408150(+)
chr19:51408990-51409590(+)
chr19:51409397-51409997(+)
chr19:51409950-51410550(+)
chr19:51411530-51412130(+)
chr19:51412460-51413060(+)
chr19:51412890-51413490(+)
chr19:51413699-51414299(+)
chr19:51414330-51414930(+)
chr19:51415363-51415963(+)
chr19:51415841-51416441(+)
chr19:51416390-51416990(+)
chr19:51417547-51418147(+)
chr19:51420095-51420695(+)
chr19:51421125-51421725(+)
chr19:51423162-51423762(+)
chr19:51424767-51425367(+)
chr19:51425364-51425964(+)
chr19:51426604-51427204(+)
chr19:51427818-51428418(+)
chr19:51429028-51429628(+)
chr19:51430515-51431115(+)
chr19:51431961-51432561(+)
chr19:51432989-51433589(+)
chr19:51433480-51434080(+)
chr19:51434753-51435353(+)
chr19:51435186-51435786(+)
chr19:51435845-51436445(+)
chr19:51436814-51437414(+)
chr19:51441190-51441790(+)
chr19:51443980-51444580(+)
chr19:51445710-51446310(+)
chr19:51446431-51447031(+)
chr19:51451595-51452195(+)
chr19:51452280-51452880(+)
chr19:51453012-51453612(+)
chr19:51453988-51454588(+)
chr19:51454964-51455564(+)
chr19:51456010-51456610(+)
chr19:51458007-51458607(+)
chr19:51459630-51460230(+)
chr19:51460869-51461469(+)
chr19:51462493-51463093(+)
chr19:51463295-51463895(+)
chr19:51465347-51465947(+)
chr19:51466843-51467443(+)
chr19:51467330-51467930(+)
chr19:51467810-51468410(+)
chr19:51468675-51469275(+)
chr19:51469350-51469950(+)
chr19:51470090-51470690(+)
chr19:51471289-51471889(+)
chr19:51471831-51472431(+)
chr19:51472452-51473052(+)
chr19:51473670-51474270(+)
chr19:51475924-51476524(+)
chr19:51477810-51478410(+)
chr19:51478376-51478976(+)
chr19:51478937-51479537(+)
chr19:51480170-51480770(+)
chr19:51480806-51481406(+)
chr19:51482130-51482730(+)
chr19:51482839-51483439(+)
chr19:51483325-51483925(+)
chr19:51484065-51484665(+)
chr19:51484723-51485323(+)
chr19:51485296-51485896(+)
chr19:51485856-51486456(+)
chr19:51486935-51487535(+)
chr19:51493550-51494150(+)
chr19:51493980-51494580(+)
chr19:51495063-51495663(+)
chr19:51495666-51496266(+)
chr19:51497320-51497920(+)
chr19:51500375-51500975(+)
chr19:51501950-51502550(+)
chr19:51502810-51503410(+)
chr19:51503210-51503810(+)
chr19:51504144-51504744(+)
chr19:51504686-51505286(+)
chr19:51505172-51505772(+)
chr19:51505747-51506347(+)
chr19:51506524-51507124(+)
chr19:51508032-51508632(+)
chr19:51509523-51510123(+)
chr19:51510541-51511141(+)
chr19:51512447-51513047(+)
chr19:51513419-51514019(+)
chr19:51514410-51515010(+)
chr19:51515970-51516570(+)
chr19:51517510-51518110(+)
chr19:51518850-51519450(+)
chr19:51519939-51520539(+)
chr19:51520578-51521178(+)
chr19:51521080-51521680(+)
chr19:51522030-51522630(+)
chr19:51522758-51523358(+)
chr19:51523198-51523798(+)
chr19:51524169-51524769(+)
chr19:51525807-51526407(+)
chr19:51526951-51527551(+)
chr19:51527494-51528094(+)
chr19:51528081-51528681(+)
chr19:51528593-51529193(+)
chr19:51529036-51529636(+)
chr19:51529701-51530301(+)
chr19:51530210-51530810(+)
chr19:51530736-51531336(+)
chr19:51532853-51533453(+)
chr19:51533723-51534323(+)
chr19:51535052-51535652(+)
chr19:51536726-51537326(+)
chr19:51537477-51538077(+)
chr19:51538043-51538643(+)
chr19:51539620-51540220(+)
chr19:51541283-51541883(+)
chr19:51541935-51542535(+)
chr19:51543330-51543930(+)
chr19:51546150-51546750(+)
chr19:51546716-51547316(+)
chr19:51547467-51548067(+)
chr19:51548595-51549195(+)
chr19:51549951-51550551(+)
chr19:51554970-51555570(+)
chr19:51555530-51556130(+)
chr19:51556420-51557020(+)
chr19:51559020-51559620(+)
chr19:51560250-51560850(+)
chr19:51562450-51563050(+)
chr19:51562950-51563550(+)
chr19:51566727-51567327(+)
chr19:51568049-51568649(+)
chr19:51568699-51569299(+)
chr19:51569394-51569994(+)
chr19:51569950-51570550(+)
chr19:51571220-51571820(+)
chr19:51571750-51572350(+)
chr19:51573559-51574159(+)
chr19:51574163-51574763(+)
chr19:51579178-51579778(+)
chr19:51579772-51580372(+)
chr19:51580548-51581148(+)
chr19:51581224-51581824(+)
chr19:51581875-51582475(+)
chr19:51582827-51583427(+)
chr19:51584708-51585308(+)
chr19:51585403-51586003(+)
chr19:51585879-51586479(+)
chr19:51587144-51587744(+)
chr19:51587622-51588222(+)
chr19:51589433-51590033(+)
chr19:51591950-51592550(+)
chr19:51593141-51593741(+)
chr19:51593659-51594259(+)
chr19:51594249-51594849(+)
chr19:51595379-51595979(+)
chr19:51596232-51596832(+)
chr19:51596668-51597268(+)
chr19:51597132-51597732(+)
chr19:51597839-51598439(+)
chr19:51599651-51600251(+)
chr19:51600442-51601042(+)
chr19:51601410-51602010(+)
chr19:51601899-51602499(+)
chr19:51602430-51603030(+)
chr19:51603062-51603662(+)
chr19:51603750-51604350(+)
chr19:51604448-51605048(+)
chr19:51606140-51606740(+)
chr19:51607154-51607754(+)
chr19:51609915-51610515(+)
chr19:51610448-51611048(+)
chr19:51610945-51611545(+)
chr19:51611471-51612071(+)
chr19:51611885-51612485(+)
chr19:51612918-51613518(+)
chr19:51613520-51614120(+)
chr19:51614762-51615362(+)
chr19:51617501-51618101(+)
chr19:51619884-51620484(+)
chr19:51620412-51621012(+)
chr19:51622239-51622839(+)
chr19:51622662-51623262(+)
chr19:51623329-51623929(+)
chr19:51624429-51625029(+)
chr19:51625615-51626215(+)
chr19:51626601-51627201(+)
chr19:51627949-51628549(+)
chr19:51628702-51629302(+)
chr19:51630295-51630895(+)
chr19:51630937-51631537(+)
chr19:51631455-51632055(+)
chr19:51631933-51632533(+)
chr19:51632470-51633070(+)
chr19:51632950-51633550(+)
chr19:51635069-51635669(+)
chr19:51635473-51636073(+)
chr19:51638150-51638750(+)
chr19:51639603-51640203(+)
chr19:51640158-51640758(+)
chr19:51641055-51641655(+)
chr19:51641682-51642282(+)
chr19:51642437-51643037(+)
chr19:51643594-51644194(+)
chr19:51644170-51644770(+)
chr19:51644830-51645430(+)
chr19:51645349-51645949(+)
chr19:51646208-51646808(+)
chr19:51647204-51647804(+)
chr19:51647850-51648450(+)
chr19:51648460-51649060(+)
chr19:51649134-51649734(+)
chr19:51649723-51650323(+)
chr19:51650153-51650753(+)
chr19:51650816-51651416(+)
chr19:51651730-51652330(+)
chr19:51654670-51655270(+)
chr19:51659350-51659950(+)
chr19:51660050-51660650(+)
chr19:51661712-51662312(+)
chr19:51662760-51663360(+)
chr19:51664110-51664710(+)
chr19:51664525-51665125(+)
chr19:51665110-51665710(+)
chr19:51666356-51666956(+)
chr19:51667322-51667922(+)
chr19:51668290-51668890(+)
chr19:51669690-51670290(+)
chr19:51670238-51670838(+)
chr19:51671976-51672576(+)
chr19:51672440-51673040(+)
chr19:51678440-51679040(+)
chr19:51679020-51679620(+)
chr19:51680050-51680650(+)
chr19:51682345-51682945(+)
chr19:51684468-51685068(+)
chr19:51685124-51685724(+)
chr19:51687056-51687656(+)
chr19:51687734-51688334(+)
chr19:51688362-51688962(+)
chr19:51689010-51689610(+)
chr19:51689644-51690244(+)
chr19:51690213-51690813(+)
chr19:51691175-51691775(+)
chr19:51694890-51695490(+)
chr19:51697070-51697670(+)
chr19:51697825-51698425(+)
chr19:51699323-51699923(+)
chr19:51699890-51700490(+)
chr19:51701060-51701660(+)
chr19:51701847-51702447(+)
chr19:51702337-51702937(+)
chr19:51703386-51703986(+)
chr19:51704574-51705174(+)
chr19:51706210-51706810(+)
chr19:51707074-51707674(+)
chr19:51707530-51708130(+)
chr19:51709110-51709710(+)
chr19:51710250-51710850(+)
chr19:51710902-51711502(+)
chr19:51711878-51712478(+)
chr19:51714029-51714629(+)
chr19:51720730-51721330(+)
chr19:51721210-51721810(+)
chr19:51722495-51723095(+)
chr19:51723710-51724310(+)
chr19:51724187-51724787(+)
chr19:51724630-51725230(+)
chr19:51726640-51727240(+)
chr19:51727242-51727842(+)
chr19:51728099-51728699(+)
chr19:51729197-51729797(+)
chr19:51730410-51731010(+)
chr19:51733670-51734270(+)
chr19:51736550-51737150(+)
chr19:51739450-51740050(+)
chr19:51742215-51742815(+)
chr19:51744103-51744703(+)
chr19:51744738-51745338(+)
chr19:51746021-51746621(+)
chr19:51748667-51749267(+)
chr19:51749290-51749890(+)
chr19:51751160-51751760(+)
chr19:51751710-51752310(+)
chr19:51752970-51753570(+)
chr19:51753370-51753970(+)
chr19:51753858-51754458(+)
chr19:51754503-51755103(+)
chr19:51755464-51756064(+)
chr19:51756562-51757162(+)
chr19:51760411-51761011(+)
chr19:51761013-51761613(+)
chr19:51761431-51762031(+)
chr19:51761922-51762522(+)
chr19:51762498-51763098(+)
chr19:51763090-51763690(+)
chr19:51766960-51767560(+)
chr19:51767390-51767990(+)
chr19:51772515-51773115(+)
chr19:51774202-51774802(+)
chr19:51774910-51775510(+)
chr19:51775637-51776237(+)
chr19:51776912-51777512(+)
chr19:51778320-51778920(+)
chr19:51779410-51780010(+)
chr19:51780090-51780690(+)
chr19:51780875-51781475(+)
chr19:51782050-51782650(+)
chr19:51782878-51783478(+)
chr19:51784790-51785390(+)
chr19:51789812-51790412(+)
chr19:51795308-51795908(+)
chr19:51796136-51796736(+)
chr19:51796747-51797347(+)
chr19:51797341-51797941(+)
chr19:51797815-51798415(+)
chr19:51798358-51798958(+)
chr19:51798775-51799375(+)
chr19:51799455-51800055(+)
chr19:51800070-51800670(+)
chr19:51802150-51802750(+)
chr19:51803777-51804377(+)
chr19:51812985-51813585(+)
chr19:51814487-51815087(+)
chr19:51814931-51815531(+)
chr19:51815488-51816088(+)
chr19:51816312-51816912(+)
chr19:51817075-51817675(+)
chr19:51817552-51818152(+)
chr19:51818423-51819023(+)
chr19:51819889-51820489(+)
chr19:51820547-51821147(+)
chr19:51821050-51821650(+)
chr19:51821848-51822448(+)
chr19:51822470-51823070(+)
chr19:51822968-51823568(+)
chr19:51823421-51824021(+)
chr19:51825233-51825833(+)
chr19:51826594-51827194(+)
chr19:51827113-51827713(+)
chr19:51828657-51829257(+)
chr19:51829724-51830324(+)
chr19:51830191-51830791(+)
chr19:51830819-51831419(+)
chr19:51831909-51832509(+)
chr19:51833064-51833664(+)
chr19:51833470-51834070(+)
chr19:51836999-51837599(+)
chr19:51838185-51838785(+)
chr19:51838620-51839220(+)
chr19:51840622-51841222(+)
chr19:51841195-51841795(+)
chr19:51842025-51842625(+)
chr19:51842770-51843370(+)
chr19:51843295-51843895(+)
chr19:51844139-51844739(+)
chr19:51845073-51845673(+)
chr19:51845641-51846241(+)
chr19:51846090-51846690(+)
chr19:51846530-51847130(+)
chr19:51846941-51847541(+)
chr19:51847465-51848065(+)
chr19:51848415-51849015(+)
chr19:51849777-51850377(+)
chr19:51850250-51850850(+)
chr19:51850686-51851286(+)
chr19:51853801-51854401(+)
chr19:51857320-51857920(+)
chr19:51857848-51858448(+)
chr19:51859332-51859932(+)
chr19:51862461-51863061(+)
chr19:51864416-51865016(+)
chr19:51865169-51865769(+)
chr19:51865950-51866550(+)
chr19:51866830-51867430(+)
chr19:51867309-51867909(+)
chr19:51868281-51868881(+)
chr19:51868750-51869350(+)
chr19:51869458-51870058(+)
chr19:51869944-51870544(+)
chr19:51870679-51871279(+)
chr19:51871158-51871758(+)
chr19:51871794-51872394(+)
chr19:51872870-51873470(+)
chr19:51873471-51874071(+)
chr19:51874210-51874810(+)
chr19:51874926-51875526(+)
chr19:51875470-51876070(+)
chr19:51875881-51876481(+)
chr19:51878973-51879573(+)
chr19:51880630-51881230(+)
chr19:51883318-51883918(+)
chr19:51883969-51884569(+)
chr19:51884454-51885054(+)
chr19:51888810-51889410(+)
chr19:51890090-51890690(+)
chr19:51891064-51891664(+)
chr19:51891535-51892135(+)
chr19:51892256-51892856(+)
chr19:51893684-51894284(+)
chr19:51894389-51894989(+)
chr19:51895655-51896255(+)
chr19:51896841-51897441(+)
chr19:51897303-51897903(+)
chr19:51897892-51898492(+)
chr19:51898524-51899124(+)
chr19:51899220-51899820(+)
chr19:51899710-51900310(+)
chr19:51900150-51900750(+)
chr19:51900663-51901263(+)
chr19:51901242-51901842(+)
chr19:51901790-51902390(+)
chr19:51905253-51905853(+)
chr19:51910897-51911497(+)
chr19:51911943-51912543(+)
chr19:51912630-51913230(+)
chr19:51913220-51913820(+)
chr19:51913850-51914450(+)
chr19:51914580-51915180(+)
chr19:51915194-51915794(+)
chr19:51915888-51916488(+)
chr19:51916427-51917027(+)
chr19:51917190-51917790(+)
chr19:51918119-51918719(+)
chr19:51918535-51919135(+)
chr19:51919376-51919976(+)
chr19:51920195-51920795(+)
chr19:51920661-51921261(+)
chr19:51921411-51922011(+)
chr19:51921860-51922460(+)
chr19:51923095-51923695(+)
chr19:51923738-51924338(+)
chr19:51924146-51924746(+)
chr19:51924554-51925154(+)
chr19:51925095-51925695(+)
chr19:51928990-51929590(+)
chr19:51929848-51930448(+)
chr19:51930298-51930898(+)
chr19:51934271-51934871(+)
chr19:51936197-51936797(+)
chr19:51937670-51938270(+)
chr19:51941378-51941978(+)
chr19:51942122-51942722(+)
chr19:51944142-51944742(+)
chr19:51944811-51945411(+)
chr19:51945350-51945950(+)
chr19:51946953-51947553(+)
chr19:51951717-51952317(+)
chr19:51954110-51954710(+)
chr19:51957267-51957867(+)
chr19:51958235-51958835(+)
chr19:51959707-51960307(+)
chr19:51960762-51961362(+)
chr19:51961396-51961996(+)
chr19:51962270-51962870(+)
chr19:51963593-51964193(+)
chr19:51964123-51964723(+)
chr19:51964863-51965463(+)
chr19:51965435-51966035(+)
chr19:51965880-51966480(+)
chr19:51966972-51967572(+)
chr19:51969250-51969850(+)
chr19:51969883-51970483(+)
chr19:51970490-51971090(+)
chr19:51971169-51971769(+)
chr19:51971673-51972273(+)
chr19:51972373-51972973(+)
chr19:51972784-51973384(+)
chr19:51973513-51974113(+)
chr19:51974195-51974795(+)
chr19:51974741-51975341(+)
chr19:51975684-51976284(+)
chr19:51976099-51976699(+)
chr19:51976910-51977510(+)
chr19:51977430-51978030(+)
chr19:51978258-51978858(+)
chr19:51978930-51979530(+)
chr19:51979650-51980250(+)
chr19:51980335-51980935(+)
chr19:51981061-51981661(+)
chr19:51981469-51982069(+)
chr19:51981905-51982505(+)
chr19:51982825-51983425(+)
chr19:51983759-51984359(+)
chr19:51984260-51984860(+)
chr19:51984770-51985370(+)
chr19:51985770-51986370(+)
chr19:51986452-51987052(+)
chr19:51987050-51987650(+)
chr19:51987880-51988480(+)
chr19:51988600-51989200(+)
chr19:51989340-51989940(+)
chr19:51990480-51991080(+)
chr19:51991670-51992270(+)
chr19:51992210-51992810(+)
chr19:51992810-51993410(+)
chr19:51993430-51994030(+)
chr19:51993887-51994487(+)
chr19:51994690-51995290(+)
chr19:51995190-51995790(+)
chr19:51995650-51996250(+)
chr19:51996250-51996850(+)
chr19:51996943-51997543(+)
chr19:51997490-51998090(+)
chr19:51998970-51999570(+)
chr19:51999812-52000412(+)
chr19:52000340-52000940(+)
chr19:52000976-52001576(+)
chr19:52002290-52002890(+)
chr19:52002923-52003523(+)
chr19:52003360-52003960(+)
chr19:52003912-52004512(+)
chr19:52004370-52004970(+)
chr19:52004805-52005405(+)
chr19:52005468-52006068(+)
chr19:52006580-52007180(+)
chr19:52007490-52008090(+)
chr19:52008040-52008640(+)
chr19:52009013-52009613(+)
chr19:52009471-52010071(+)
chr19:52010356-52010956(+)
chr19:52010891-52011491(+)
chr19:52011404-52012004(+)
chr19:52012080-52012680(+)
chr19:52012959-52013559(+)
chr19:52013633-52014233(+)
chr19:52014507-52015107(+)
chr19:52015820-52016420(+)
chr19:52018038-52018638(+)
chr19:52019660-52020260(+)
chr19:52023010-52023610(+)
chr19:52023945-52024545(+)
chr19:52024610-52025210(+)
chr19:52025780-52026380(+)
chr19:52026490-52027090(+)
chr19:52027858-52028458(+)
chr19:52028300-52028900(+)
chr19:52028980-52029580(+)
chr19:52032150-52032750(+)
chr19:52032693-52033293(+)
chr19:52033168-52033768(+)
chr19:52033941-52034541(+)
chr19:52034687-52035287(+)
chr19:52035993-52036593(+)
chr19:52038715-52039315(+)
chr19:52039330-52039930(+)
chr19:52039870-52040470(+)
chr19:52041290-52041890(+)
chr19:52044709-52045309(+)
chr19:52045330-52045930(+)
chr19:52046010-52046610(+)
chr19:52046870-52047470(+)
chr19:52047390-52047990(+)
chr19:52048090-52048690(+)
chr19:52048783-52049383(+)
chr19:52049242-52049842(+)
chr19:52049837-52050437(+)
chr19:52050383-52050983(+)
chr19:52050881-52051481(+)
chr19:52051449-52052049(+)
chr19:52052070-52052670(+)
chr19:52052694-52053294(+)
chr19:52053160-52053760(+)
chr19:52054052-52054652(+)
chr19:52054901-52055501(+)
chr19:52055650-52056250(+)
chr19:52056329-52056929(+)
chr19:52063480-52064080(+)
chr19:52067540-52068140(+)
chr19:52067946-52068546(+)
chr19:52068722-52069322(+)
chr19:52069894-52070494(+)
chr19:52071611-52072211(+)
chr19:52073675-52074275(+)
chr19:52074132-52074732(+)
chr19:52074606-52075206(+)
chr19:52075473-52076073(+)
chr19:52076149-52076749(+)
chr19:52089280-52089880(+)
chr19:52090255-52090855(+)
chr19:52090895-52091495(+)
chr19:52094430-52095030(+)
chr19:52096253-52096853(+)
chr19:52096902-52097502(+)
chr19:52097415-52098015(+)
chr19:52097982-52098582(+)
chr19:52098763-52099363(+)
chr19:52100695-52101295(+)
chr19:52101578-52102178(+)
chr19:52102143-52102743(+)
chr19:52104291-52104891(+)
chr19:52104827-52105427(+)
chr19:52105626-52106226(+)
chr19:52109770-52110370(+)
chr19:52110176-52110776(+)
chr19:52110670-52111270(+)
chr19:52111099-52111699(+)
chr19:52118400-52119000(+)
chr19:52119188-52119788(+)
chr19:52124300-52124900(+)
chr19:52130567-52131167(+)
chr19:52131204-52131804(+)
chr19:52131857-52132457(+)
chr19:52133431-52134031(+)
chr19:52135270-52135870(+)
chr19:52140523-52141123(+)
chr19:52144293-52144893(+)
chr19:52147909-52148509(+)
chr19:52149107-52149707(+)
chr19:52149911-52150511(+)
chr19:52154518-52155118(+)
chr19:52157962-52158562(+)
chr19:52158495-52159095(+)
chr19:52160076-52160676(+)
chr19:52161693-52162293(+)
chr19:52163275-52163875(+)
chr19:52164130-52164730(+)
chr19:52167550-52168150(+)
chr19:52168158-52168758(+)
chr19:52168690-52169290(+)
chr19:52171326-52171926(+)
chr19:52172426-52173026(+)
chr19:52179077-52179677(+)
chr19:52179711-52180311(+)
chr19:52180950-52181550(+)
chr19:52184567-52185167(+)
chr19:52189311-52189911(+)
chr19:52190075-52190675(+)
chr19:52190950-52191550(+)
chr19:52191378-52191978(+)
chr19:52192085-52192685(+)
chr19:52192894-52193494(+)
chr19:52193683-52194283(+)
chr19:52194206-52194806(+)
chr19:52194613-52195213(+)
chr19:52195128-52195728(+)
chr19:52195693-52196293(+)
chr19:52196433-52197033(+)
chr19:52196870-52197470(+)
chr19:52197481-52198081(+)
chr19:52198193-52198793(+)
chr19:52198630-52199230(+)
chr19:52199210-52199810(+)
chr19:52199650-52200250(+)
chr19:52200090-52200690(+)
chr19:52201443-52202043(+)
chr19:52203590-52204190(+)
chr19:52204719-52205319(+)
chr19:52205554-52206154(+)
chr19:52206377-52206977(+)
chr19:52207167-52207767(+)
chr19:52207916-52208516(+)
chr19:52208375-52208975(+)
chr19:52209050-52209650(+)
chr19:52209475-52210075(+)
chr19:52211330-52211930(+)
chr19:52212004-52212604(+)
chr19:52212620-52213220(+)
chr19:52213275-52213875(+)
chr19:52213680-52214280(+)
chr19:52214142-52214742(+)
chr19:52214830-52215430(+)
chr19:52215250-52215850(+)
chr19:52215833-52216433(+)
chr19:52216663-52217263(+)
chr19:52217994-52218594(+)
chr19:52219912-52220512(+)
chr19:52222513-52223113(+)
chr19:52222953-52223553(+)
chr19:52223790-52224390(+)
chr19:52224240-52224840(+)
chr19:52225057-52225657(+)
chr19:52225630-52226230(+)
chr19:52226060-52226660(+)
chr19:52226517-52227117(+)
chr19:52227028-52227628(+)
chr19:52227625-52228225(+)
chr19:52228199-52228799(+)
chr19:52229233-52229833(+)
chr19:52230509-52231109(+)
chr19:52231610-52232210(+)
chr19:52232470-52233070(+)
chr19:52232961-52233561(+)
chr19:52233378-52233978(+)
chr19:52236920-52237520(+)
chr19:52237339-52237939(+)
chr19:52239202-52239802(+)
chr19:52239790-52240390(+)
chr19:52242682-52243282(+)
chr19:52243525-52244125(+)
chr19:52245903-52246503(+)
chr19:52246557-52247157(+)
chr19:52247650-52248250(+)
chr19:52253142-52253742(+)
chr19:52253600-52254200(+)
chr19:52254807-52255407(+)
chr19:52257255-52257855(+)
chr19:52264100-52264700(+)
chr19:52264830-52265430(+)
chr19:52267510-52268110(+)
chr19:52268530-52269130(+)
chr19:52269606-52270206(+)
chr19:52273330-52273930(+)
chr19:52274579-52275179(+)
chr19:52275470-52276070(+)
chr19:52276063-52276663(+)
chr19:52278990-52279590(+)
chr19:52280986-52281586(+)
chr19:52282870-52283470(+)
chr19:52283480-52284080(+)
chr19:52283970-52284570(+)
chr19:52286540-52287140(+)
chr19:52287590-52288190(+)
chr19:52288092-52288692(+)
chr19:52289810-52290410(+)
chr19:52292117-52292717(+)
chr19:52297150-52297750(+)
chr19:52298150-52298750(+)
chr19:52299258-52299858(+)
chr19:52299750-52300350(+)
chr19:52300170-52300770(+)
chr19:52301230-52301830(+)
chr19:52302490-52303090(+)
chr19:52302941-52303541(+)
chr19:52303526-52304126(+)
chr19:52303932-52304532(+)
chr19:52306699-52307299(+)
chr19:52307134-52307734(+)
chr19:52307992-52308592(+)
chr19:52308510-52309110(+)
chr19:52309030-52309630(+)
chr19:52309691-52310291(+)
chr19:52310328-52310928(+)
chr19:52311067-52311667(+)
chr19:52311749-52312349(+)
chr19:52313282-52313882(+)
chr19:52314484-52315084(+)
chr19:52316930-52317530(+)
chr19:52319875-52320475(+)
chr19:52323030-52323630(+)
chr19:52324610-52325210(+)
chr19:52325040-52325640(+)
chr19:52325526-52326126(+)
chr19:52327235-52327835(+)
chr19:52327750-52328350(+)
chr19:52328590-52329190(+)
chr19:52332410-52333010(+)
chr19:52333428-52334028(+)
chr19:52339046-52339646(+)
chr19:52340290-52340890(+)
chr19:52340950-52341550(+)
chr19:52343270-52343870(+)
chr19:52350470-52351070(+)
chr19:52351255-52351855(+)
chr19:52355068-52355668(+)
chr19:52355590-52356190(+)
chr19:52359690-52360290(+)
chr19:52360907-52361507(+)
chr19:52361390-52361990(+)
chr19:52363650-52364250(+)
chr19:52364996-52365596(+)
chr19:52366030-52366630(+)
chr19:52376320-52376920(+)
chr19:52382928-52383528(+)
chr19:52384010-52384610(+)
chr19:52390904-52391504(+)
chr19:52392130-52392730(+)
chr19:52392720-52393320(+)
chr19:52394298-52394898(+)
chr19:52394730-52395330(+)
chr19:52396175-52396775(+)
chr19:52397438-52398038(+)
chr19:52402070-52402670(+)
chr19:52405031-52405631(+)
chr19:52406320-52406920(+)
chr19:52406980-52407580(+)
chr19:52407484-52408084(+)
chr19:52407995-52408595(+)
chr19:52408447-52409047(+)
chr19:52408863-52409463(+)
chr19:52409285-52409885(+)
chr19:52410202-52410802(+)
chr19:52411017-52411617(+)
chr19:52412224-52412824(+)
chr19:52418038-52418638(+)
chr19:52418478-52419078(+)
chr19:52419330-52419930(+)
chr19:52422790-52423390(+)
chr19:52425138-52425738(+)
chr19:52428180-52428780(+)
chr19:52429292-52429892(+)
chr19:52430139-52430739(+)
chr19:52430691-52431291(+)
chr19:52431260-52431860(+)
chr19:52435040-52435640(+)
chr19:52436030-52436630(+)
chr19:52440390-52440990(+)
chr19:52441030-52441630(+)
chr19:52448112-52448712(+)
chr19:52451690-52452290(+)
chr19:52452124-52452724(+)
chr19:52459130-52459730(+)
chr19:52459890-52460490(+)
chr19:52460875-52461475(+)
chr19:52461550-52462150(+)
chr19:52462962-52463562(+)
chr19:52463822-52464422(+)
chr19:52468755-52469355(+)
chr19:52473935-52474535(+)
chr19:52474811-52475411(+)
chr19:52479080-52479680(+)
chr19:52480010-52480610(+)
chr19:52480531-52481131(+)
chr19:52482102-52482702(+)
chr19:52483510-52484110(+)
chr19:52484050-52484650(+)
chr19:52485975-52486575(+)
chr19:52489381-52489981(+)
chr19:52489868-52490468(+)
chr19:52494190-52494790(+)
chr19:52497059-52497659(+)
chr19:52506810-52507410(+)
chr19:52510110-52510710(+)
chr19:52510669-52511269(+)
chr19:52511226-52511826(+)
chr19:52511670-52512270(+)
chr19:52512270-52512870(+)
chr19:52514080-52514680(+)
chr19:52518300-52518900(+)
chr19:52518840-52519440(+)
chr19:52519335-52519935(+)
chr19:52523660-52524260(+)
chr19:52524590-52525190(+)
chr19:52527587-52528187(+)
chr19:52529327-52529927(+)
chr19:52529787-52530387(+)
chr19:52530647-52531247(+)
chr19:52531374-52531974(+)
chr19:52531888-52532488(+)
chr19:52537409-52538009(+)
chr19:52547878-52548478(+)
chr19:52549440-52550040(+)
chr19:52550130-52550730(+)
chr19:52551206-52551806(+)
chr19:52551826-52552426(+)
chr19:52552261-52552861(+)
chr19:52552668-52553268(+)
chr19:52553149-52553749(+)
chr19:52553920-52554520(+)
chr19:52554751-52555351(+)
chr19:52555630-52556230(+)
chr19:52559713-52560313(+)
chr19:52561175-52561775(+)
chr19:52562980-52563580(+)
chr19:52563410-52564010(+)
chr19:52564970-52565570(+)
chr19:52565450-52566050(+)
chr19:52567530-52568130(+)
chr19:52572730-52573330(+)
chr19:52573602-52574202(+)
chr19:52582510-52583110(+)
chr19:52583631-52584231(+)
chr19:52584870-52585470(+)
chr19:52585590-52586190(+)
chr19:52588510-52589110(+)
chr19:52589619-52590219(+)
chr19:52593831-52594431(+)
chr19:52597117-52597717(+)
chr19:52597677-52598277(+)
chr19:52598178-52598778(+)
chr19:52598814-52599414(+)
chr19:52599590-52600190(+)
chr19:52601310-52601910(+)
chr19:52601930-52602530(+)
chr19:52602897-52603497(+)
chr19:52605035-52605635(+)
chr19:52613770-52614370(+)
chr19:52615610-52616210(+)
chr19:52618546-52619146(+)
chr19:52628210-52628810(+)
chr19:52635780-52636380(+)
chr19:52641369-52641969(+)
chr19:52641873-52642473(+)
chr19:52642346-52642946(+)
chr19:52642954-52643554(+)
chr19:52643441-52644041(+)
chr19:52643923-52644523(+)
chr19:52644402-52645002(+)
chr19:52645234-52645834(+)
chr19:52645650-52646250(+)
chr19:52646169-52646769(+)
chr19:52647663-52648263(+)
chr19:52650030-52650630(+)
chr19:52651210-52651810(+)
chr19:52659063-52659663(+)
chr19:52664370-52664970(+)
chr19:52665230-52665830(+)
chr19:52668510-52669110(+)
chr19:52671690-52672290(+)
chr19:52672890-52673490(+)
chr19:52673662-52674262(+)
chr19:52674160-52674760(+)
chr19:52674636-52675236(+)
chr19:52676170-52676770(+)
chr19:52678922-52679522(+)
chr19:52679793-52680393(+)
chr19:52681070-52681670(+)
chr19:52690620-52691220(+)
chr19:52691750-52692350(+)
chr19:52692272-52692872(+)
chr19:52692777-52693377(+)
chr19:52693270-52693870(+)
chr19:52693699-52694299(+)
chr19:52694149-52694749(+)
chr19:52694603-52695203(+)
chr19:52695105-52695705(+)
chr19:52699418-52700018(+)
chr19:52701808-52702408(+)
chr19:52703223-52703823(+)
chr19:52703927-52704527(+)
chr19:52708710-52709310(+)
chr19:52709649-52710249(+)
chr19:52711010-52711610(+)
chr19:52714294-52714894(+)
chr19:52715006-52715606(+)
chr19:52717448-52718048(+)
chr19:52719530-52720130(+)
chr19:52720818-52721418(+)
chr19:52722130-52722730(+)
chr19:52722729-52723329(+)
chr19:52724983-52725583(+)
chr19:52726580-52727180(+)
chr19:52728770-52729370(+)
chr19:52729190-52729790(+)
chr19:52730448-52731048(+)
chr19:52731023-52731623(+)
chr19:52731582-52732182(+)
chr19:52732614-52733214(+)
chr19:52734252-52734852(+)
chr19:52735010-52735610(+)
chr19:52735930-52736530(+)
chr19:52737424-52738024(+)
chr19:52737910-52738510(+)
chr19:52738420-52739020(+)
chr19:52739535-52740135(+)
chr19:52740348-52740948(+)
chr19:52740939-52741539(+)
chr19:52751437-52752037(+)
chr19:52759495-52760095(+)
chr19:52760380-52760980(+)
chr19:52761619-52762219(+)
chr19:52765690-52766290(+)
chr19:52768726-52769326(+)
chr19:52769610-52770210(+)
chr19:52771595-52772195(+)
chr19:52772097-52772697(+)
chr19:52772568-52773168(+)
chr19:52773285-52773885(+)
chr19:52773992-52774592(+)
chr19:52776550-52777150(+)
chr19:52778509-52779109(+)
chr19:52779167-52779767(+)
chr19:52780597-52781197(+)
chr19:52781213-52781813(+)
chr19:52787210-52787810(+)
chr19:52787710-52788310(+)
chr19:52789401-52790001(+)
chr19:52793300-52793900(+)
chr19:52793955-52794555(+)
chr19:52794925-52795525(+)
chr19:52795610-52796210(+)
chr19:52798350-52798950(+)
chr19:52799588-52800188(+)
chr19:52800035-52800635(+)
chr19:52800489-52801089(+)
chr19:52801087-52801687(+)
chr19:52802335-52802935(+)
chr19:52804030-52804630(+)
chr19:52810451-52811051(+)
chr19:52818910-52819510(+)
chr19:52819735-52820335(+)
chr19:52825515-52826115(+)
chr19:52826090-52826690(+)
chr19:52830400-52831000(+)
chr19:52831130-52831730(+)
chr19:52834829-52835429(+)
chr19:52836710-52837310(+)
chr19:52838390-52838990(+)
chr19:52839176-52839776(+)
chr19:52839919-52840519(+)
chr19:52841010-52841610(+)
chr19:52841640-52842240(+)
chr19:52842316-52842916(+)
chr19:52843196-52843796(+)
chr19:52846700-52847300(+)
chr19:52847419-52848019(+)
chr19:52848260-52848860(+)
chr19:52854666-52855266(+)
chr19:52856925-52857525(+)
chr19:52858095-52858695(+)
chr19:52859150-52859750(+)
chr19:52863130-52863730(+)
chr19:52863690-52864290(+)
chr19:52869110-52869710(+)
chr19:52872430-52873030(+)
chr19:52873003-52873603(+)
chr19:52873726-52874326(+)
chr19:52874220-52874820(+)
chr19:52882009-52882609(+)
chr19:52885550-52886150(+)
chr19:52888335-52888935(+)
chr19:52893030-52893630(+)
chr19:52894212-52894812(+)
chr19:52898710-52899310(+)
chr19:52899650-52900250(+)
chr19:52900261-52900861(+)
chr19:52900768-52901368(+)
chr19:52901248-52901848(+)
chr19:52901765-52902365(+)
chr19:52907170-52907770(+)
chr19:52909530-52910130(+)
chr19:52914570-52915170(+)
chr19:52917500-52918100(+)
chr19:52921330-52921930(+)
chr19:52922450-52923050(+)
chr19:52923231-52923831(+)
chr19:52927790-52928390(+)
chr19:52929510-52930110(+)
chr19:52932086-52932686(+)
chr19:52932930-52933530(+)
chr19:52936930-52937530(+)
chr19:52938170-52938770(+)
chr19:52939190-52939790(+)
chr19:52942010-52942610(+)
chr19:52944650-52945250(+)
chr19:52947690-52948290(+)
chr19:52954460-52955060(+)
chr19:52955793-52956393(+)
chr19:52956456-52957056(+)
chr19:52956863-52957463(+)
chr19:52957356-52957956(+)
chr19:52959270-52959870(+)
chr19:52966030-52966630(+)
chr19:52967980-52968580(+)
chr19:52968750-52969350(+)
chr19:52969250-52969850(+)
chr19:52971370-52971970(+)
chr19:52971830-52972430(+)
chr19:52976390-52976990(+)
chr19:52976961-52977561(+)
chr19:52977460-52978060(+)
chr19:52977890-52978490(+)
chr19:52987245-52987845(+)
chr19:52988151-52988751(+)
chr19:52988570-52989170(+)
chr19:52989100-52989700(+)
chr19:52992310-52992910(+)
chr19:52993930-52994530(+)
chr19:52995252-52995852(+)
chr19:52995817-52996417(+)
chr19:52996248-52996848(+)
chr19:52996686-52997286(+)
chr19:52997654-52998254(+)
chr19:52998806-52999406(+)
chr19:52999416-53000016(+)
chr19:53001010-53001610(+)
chr19:53001450-53002050(+)
chr19:53002330-53002930(+)
chr19:53003662-53004262(+)
chr19:53004260-53004860(+)
chr19:53007810-53008410(+)
chr19:53010425-53011025(+)
chr19:53019340-53019940(+)
chr19:53021141-53021741(+)
chr19:53021670-53022270(+)
chr19:53022348-53022948(+)
chr19:53023211-53023811(+)
chr19:53024060-53024660(+)
chr19:53024640-53025240(+)
chr19:53025240-53025840(+)
chr19:53025708-53026308(+)
chr19:53028370-53028970(+)
chr19:53028790-53029390(+)
chr19:53029750-53030350(+)
chr19:53030377-53030977(+)
chr19:53031126-53031726(+)
chr19:53031575-53032175(+)
chr19:53032550-53033150(+)
chr19:53036566-53037166(+)
chr19:53037058-53037658(+)
chr19:53038436-53039036(+)
chr19:53039001-53039601(+)
chr19:53039564-53040164(+)
chr19:53042026-53042626(+)
chr19:53043794-53044394(+)
chr19:53044335-53044935(+)
chr19:53044750-53045350(+)
chr19:53045710-53046310(+)
chr19:53046167-53046767(+)
chr19:53057710-53058310(+)
chr19:53060750-53061350(+)
chr19:53061858-53062458(+)
chr19:53062273-53062873(+)
chr19:53069311-53069911(+)
chr19:53069744-53070344(+)
chr19:53071170-53071770(+)
chr19:53071899-53072499(+)
chr19:53072759-53073359(+)
chr19:53073269-53073869(+)
chr19:53074238-53074838(+)
chr19:53075630-53076230(+)
chr19:53076070-53076670(+)
chr19:53077270-53077870(+)
chr19:53085363-53085963(+)
chr19:53087194-53087794(+)
chr19:53088042-53088642(+)
chr19:53088856-53089456(+)
chr19:53093869-53094469(+)
chr19:53095448-53096048(+)
chr19:53100690-53101290(+)
chr19:53102382-53102982(+)
chr19:53104117-53104717(+)
chr19:53104961-53105561(+)
chr19:53105644-53106244(+)
chr19:53106258-53106858(+)
chr19:53106932-53107532(+)
chr19:53108831-53109431(+)
chr19:53109383-53109983(+)
chr19:53112890-53113490(+)
chr19:53115945-53116545(+)
chr19:53116627-53117227(+)
chr19:53117690-53118290(+)
chr19:53121800-53122400(+)
chr19:53123675-53124275(+)
chr19:53124510-53125110(+)
chr19:53125373-53125973(+)
chr19:53125980-53126580(+)
chr19:53129290-53129890(+)
chr19:53130074-53130674(+)
chr19:53130666-53131266(+)
chr19:53132440-53133040(+)
chr19:53139230-53139830(+)
chr19:53140282-53140882(+)
chr19:53140959-53141559(+)
chr19:53141499-53142099(+)
chr19:53143151-53143751(+)
chr19:53144038-53144638(+)
chr19:53144914-53145514(+)
chr19:53149866-53150466(+)
chr19:53151030-53151630(+)
chr19:53151517-53152117(+)
chr19:53161885-53162485(+)
chr19:53163313-53163913(+)
chr19:53164174-53164774(+)
chr19:53165788-53166388(+)
chr19:53166503-53167103(+)
chr19:53166941-53167541(+)
chr19:53167618-53168218(+)
chr19:53168205-53168805(+)
chr19:53168647-53169247(+)
chr19:53169903-53170503(+)
chr19:53171115-53171715(+)
chr19:53172250-53172850(+)
chr19:53173127-53173727(+)
chr19:53176173-53176773(+)
chr19:53177110-53177710(+)
chr19:53178386-53178986(+)
chr19:53182714-53183314(+)
chr19:53184292-53184892(+)
chr19:53185053-53185653(+)
chr19:53186454-53187054(+)
chr19:53189065-53189665(+)
chr19:53190276-53190876(+)
chr19:53190816-53191416(+)
chr19:53192117-53192717(+)
chr19:53192929-53193529(+)
chr19:53193616-53194216(+)
chr19:53194291-53194891(+)
chr19:53194789-53195389(+)
chr19:53195580-53196180(+)
chr19:53197439-53198039(+)
chr19:53199069-53199669(+)
chr19:53199510-53200110(+)
chr19:53202706-53203306(+)
chr19:53203810-53204410(+)
chr19:53206270-53206870(+)
chr19:53213690-53214290(+)
chr19:53214830-53215430(+)
chr19:53219001-53219601(+)
chr19:53219599-53220199(+)
chr19:53220168-53220768(+)
chr19:53222306-53222906(+)
chr19:53223004-53223604(+)
chr19:53223710-53224310(+)
chr19:53224888-53225488(+)
chr19:53225508-53226108(+)
chr19:53226030-53226630(+)
chr19:53227163-53227763(+)
chr19:53228023-53228623(+)
chr19:53228708-53229308(+)
chr19:53229173-53229773(+)
chr19:53232250-53232850(+)
chr19:53232780-53233380(+)
chr19:53233490-53234090(+)
chr19:53236304-53236904(+)
chr19:53237054-53237654(+)
chr19:53237513-53238113(+)
chr19:53238071-53238671(+)
chr19:53238880-53239480(+)
chr19:53240656-53241256(+)
chr19:53241184-53241784(+)
chr19:53242805-53243405(+)
chr19:53244090-53244690(+)
chr19:53244505-53245105(+)
chr19:53245179-53245779(+)
chr19:53245714-53246314(+)
chr19:53246210-53246810(+)
chr19:53249079-53249679(+)
chr19:53251488-53252088(+)
chr19:53252410-53253010(+)
chr19:53253019-53253619(+)
chr19:53259610-53260210(+)
chr19:53260510-53261110(+)
chr19:53261356-53261956(+)
chr19:53263770-53264370(+)
chr19:53264962-53265562(+)
chr19:53265880-53266480(+)
chr19:53266794-53267394(+)
chr19:53267940-53268540(+)
chr19:53271690-53272290(+)
chr19:53272117-53272717(+)
chr19:53274350-53274950(+)
chr19:53281940-53282540(+)
chr19:53285990-53286590(+)
chr19:53288488-53289088(+)
chr19:53289142-53289742(+)
chr19:53289765-53290365(+)
chr19:53290252-53290852(+)
chr19:53292610-53293210(+)
chr19:53294589-53295189(+)
chr19:53296890-53297490(+)
chr19:53297480-53298080(+)
chr19:53299190-53299790(+)
chr19:53301230-53301830(+)
chr19:53303850-53304450(+)
chr19:53309434-53310034(+)
chr19:53311390-53311990(+)
chr19:53312550-53313150(+)
chr19:53313046-53313646(+)
chr19:53316130-53316730(+)
chr19:53316568-53317168(+)
chr19:53317098-53317698(+)
chr19:53318010-53318610(+)
chr19:53320410-53321010(+)
chr19:53321850-53322450(+)
chr19:53323973-53324573(+)
chr19:53324629-53325229(+)
chr19:53325614-53326214(+)
chr19:53328103-53328703(+)
chr19:53329003-53329603(+)
chr19:53331560-53332160(+)
chr19:53337285-53337885(+)
chr19:53339080-53339680(+)
chr19:53343030-53343630(+)
chr19:53343650-53344250(+)
chr19:53344162-53344762(+)
chr19:53350503-53351103(+)
chr19:53357030-53357630(+)
chr19:53358760-53359360(+)
chr19:53359440-53360040(+)
chr19:53359933-53360533(+)
chr19:53360635-53361235(+)
chr19:53361428-53362028(+)
chr19:53362267-53362867(+)
chr19:53363661-53364261(+)
chr19:53365780-53366380(+)
chr19:53368550-53369150(+)
chr19:53369922-53370522(+)
chr19:53376164-53376764(+)
chr19:53380130-53380730(+)
chr19:53383390-53383990(+)
chr19:53387010-53387610(+)
chr19:53388130-53388730(+)
chr19:53394490-53395090(+)
chr19:53399130-53399730(+)
chr19:53399890-53400490(+)
chr19:53400559-53401159(+)
chr19:53401159-53401759(+)
chr19:53401787-53402387(+)
chr19:53403570-53404170(+)
chr19:53405042-53405642(+)
chr19:53407478-53408078(+)
chr19:53408530-53409130(+)
chr19:53413770-53414370(+)
chr19:53415810-53416410(+)
chr19:53425648-53426248(+)
chr19:53426264-53426864(+)
chr19:53426743-53427343(+)
chr19:53427299-53427899(+)
chr19:53427759-53428359(+)
chr19:53428740-53429340(+)
chr19:53430680-53431280(+)
chr19:53431570-53432170(+)
chr19:53435180-53435780(+)
chr19:53436010-53436610(+)
chr19:53438058-53438658(+)
chr19:53438542-53439142(+)
chr19:53439311-53439911(+)
chr19:53439747-53440347(+)
chr19:53440190-53440790(+)
chr19:53440650-53441250(+)
chr19:53441871-53442471(+)
chr19:53442420-53443020(+)
chr19:53443055-53443655(+)
chr19:53443750-53444350(+)
chr19:53444716-53445316(+)
chr19:53445141-53445741(+)
chr19:53445604-53446204(+)
chr19:53446005-53446605(+)
chr19:53446450-53447050(+)
chr19:53447123-53447723(+)
chr19:53447783-53448383(+)
chr19:53448243-53448843(+)
chr19:53448710-53449310(+)
chr19:53449491-53450091(+)
chr19:53449930-53450530(+)
chr19:53451165-53451765(+)
chr19:53453310-53453910(+)
chr19:53458350-53458950(+)
chr19:53460750-53461350(+)
chr19:53462800-53463400(+)
chr19:53464375-53464975(+)
chr19:53464874-53465474(+)
chr19:53465778-53466378(+)
chr19:53466363-53466963(+)
chr19:53466811-53467411(+)
chr19:53484580-53485180(+)
chr19:53485080-53485680(+)
chr19:53487890-53488490(+)
chr19:53494112-53494712(+)
chr19:53494764-53495364(+)
chr19:53495885-53496485(+)
chr19:53496666-53497266(+)
chr19:53497378-53497978(+)
chr19:53500250-53500850(+)
chr19:53500691-53501291(+)
chr19:53501174-53501774(+)
chr19:53505595-53506195(+)
chr19:53507378-53507978(+)
chr19:53509619-53510219(+)
chr19:53510296-53510896(+)
chr19:53510718-53511318(+)
chr19:53511430-53512030(+)
chr19:53513641-53514241(+)
chr19:53514410-53515010(+)
chr19:53516786-53517386(+)
chr19:53517463-53518063(+)
chr19:53517951-53518551(+)
chr19:53518870-53519470(+)
chr19:53519960-53520560(+)
chr19:53522839-53523439(+)
chr19:53523458-53524058(+)
chr19:53529310-53529910(+)
chr19:53531020-53531620(+)
chr19:53531500-53532100(+)
chr19:53533910-53534510(+)
chr19:53535790-53536390(+)
chr19:53537235-53537835(+)
chr19:53538139-53538739(+)
chr19:53538671-53539271(+)
chr19:53539910-53540510(+)
chr19:53540408-53541008(+)
chr19:53540856-53541456(+)
chr19:53542370-53542970(+)
chr19:53544570-53545170(+)
chr19:53547788-53548388(+)
chr19:53548730-53549330(+)
chr19:53550610-53551210(+)
chr19:53552895-53553495(+)
chr19:53556340-53556940(+)
chr19:53557870-53558470(+)
chr19:53558295-53558895(+)
chr19:53558735-53559335(+)
chr19:53560190-53560790(+)
chr19:53560959-53561559(+)
chr19:53561447-53562047(+)
chr19:53564300-53564900(+)
chr19:53565890-53566490(+)
chr19:53567070-53567670(+)
chr19:53568330-53568930(+)
chr19:53570910-53571510(+)
chr19:53571353-53571953(+)
chr19:53572025-53572625(+)
chr19:53577860-53578460(+)
chr19:53580072-53580672(+)
chr19:53582726-53583326(+)
chr19:53590115-53590715(+)
chr19:53591210-53591810(+)
chr19:53591675-53592275(+)
chr19:53594521-53595121(+)
chr19:53597270-53597870(+)
chr19:53598139-53598739(+)
chr19:53599589-53600189(+)
chr19:53600328-53600928(+)
chr19:53600980-53601580(+)
chr19:53601669-53602269(+)
chr19:53604661-53605261(+)
chr19:53605363-53605963(+)
chr19:53605839-53606439(+)
chr19:53606503-53607103(+)
chr19:53607620-53608220(+)
chr19:53615424-53616024(+)
chr19:53619210-53619810(+)
chr19:53620610-53621210(+)
chr19:53624730-53625330(+)
chr19:53626539-53627139(+)
chr19:53627390-53627990(+)
chr19:53629547-53630147(+)
chr19:53630188-53630788(+)
chr19:53631705-53632305(+)
chr19:53632690-53633290(+)
chr19:53633720-53634320(+)
chr19:53634255-53634855(+)
chr19:53634893-53635493(+)
chr19:53635315-53635915(+)
chr19:53635834-53636434(+)
chr19:53636700-53637300(+)
chr19:53638910-53639510(+)
chr19:53642170-53642770(+)
chr19:53650809-53651409(+)
chr19:53659593-53660193(+)
chr19:53660121-53660721(+)
chr19:53660904-53661504(+)
chr19:53661396-53661996(+)
chr19:53662067-53662667(+)
chr19:53663590-53664190(+)
chr19:53664273-53664873(+)
chr19:53674370-53674970(+)
chr19:53676050-53676650(+)
chr19:53681139-53681739(+)
chr19:53681950-53682550(+)
chr19:53682850-53683450(+)
chr19:53683770-53684370(+)
chr19:53684210-53684810(+)
chr19:53684660-53685260(+)
chr19:53685317-53685917(+)
chr19:53685783-53686383(+)
chr19:53686304-53686904(+)
chr19:53686752-53687352(+)
chr19:53687450-53688050(+)
chr19:53688505-53689105(+)
chr19:53692110-53692710(+)
chr19:53693413-53694013(+)
chr19:53694330-53694930(+)
chr19:53694950-53695550(+)
chr19:53695456-53696056(+)
chr19:53696271-53696871(+)
chr19:53696751-53697351(+)
chr19:53697475-53698075(+)
chr19:53698420-53699020(+)
chr19:53699510-53700110(+)
chr19:53700022-53700622(+)
chr19:53700796-53701396(+)
chr19:53701692-53702292(+)
chr19:53702210-53702810(+)
chr19:53702710-53703310(+)
chr19:53703240-53703840(+)
chr19:53704255-53704855(+)
chr19:53705910-53706510(+)
chr19:53708250-53708850(+)
chr19:53715670-53716270(+)
chr19:53716210-53716810(+)
chr19:53718088-53718688(+)
chr19:53727037-53727637(+)
chr19:53727727-53728327(+)
chr19:53728780-53729380(+)
chr19:53736130-53736730(+)
chr19:53740257-53740857(+)
chr19:53742990-53743590(+)
chr19:53749650-53750250(+)
chr19:53757058-53757658(+)
chr19:53757522-53758122(+)
chr19:53757925-53758525(+)
chr19:53758486-53759086(+)
chr19:53760874-53761474(+)
chr19:53761410-53762010(+)
chr19:53767150-53767750(+)
chr19:53770950-53771550(+)
chr19:53778614-53779214(+)
chr19:53781544-53782144(+)
chr19:53782849-53783449(+)
chr19:53785243-53785843(+)
chr19:53787691-53788291(+)
chr19:53788267-53788867(+)
chr19:53789417-53790017(+)
chr19:53792670-53793270(+)
chr19:53794321-53794921(+)
chr19:53795530-53796130(+)
chr19:53797946-53798546(+)
chr19:53799590-53800190(+)
chr19:53801642-53802242(+)
chr19:53802533-53803133(+)
chr19:53803772-53804372(+)
chr19:53804325-53804925(+)
chr19:53806792-53807392(+)
chr19:53808070-53808670(+)
chr19:53811592-53812192(+)
chr19:53812322-53812922(+)
chr19:53814212-53814812(+)
chr19:53821230-53821830(+)
chr19:53822770-53823370(+)
chr19:53823290-53823890(+)
chr19:53825270-53825870(+)
chr19:53825770-53826370(+)
chr19:53828570-53829170(+)
chr19:53830911-53831511(+)
chr19:53832135-53832735(+)
chr19:53835580-53836180(+)
chr19:53836467-53837067(+)
chr19:53837211-53837811(+)
chr19:53837970-53838570(+)
chr19:53843390-53843990(+)
chr19:53853935-53854535(+)
chr19:53856970-53857570(+)
chr19:53858915-53859515(+)
chr19:53861342-53861942(+)
chr19:53862550-53863150(+)
chr19:53863575-53864175(+)
chr19:53864950-53865550(+)
chr19:53867421-53868021(+)
chr19:53868229-53868829(+)
chr19:53868716-53869316(+)
chr19:53870041-53870641(+)
chr19:53875470-53876070(+)
chr19:53877457-53878057(+)
chr19:53879070-53879670(+)
chr19:53879610-53880210(+)
chr19:53891308-53891908(+)
chr19:53892133-53892733(+)
chr19:53892751-53893351(+)
chr19:53893158-53893758(+)
chr19:53893800-53894400(+)
chr19:53894622-53895222(+)
chr19:53895482-53896082(+)
chr19:53896283-53896883(+)
chr19:53896684-53897284(+)
chr19:53897113-53897713(+)
chr19:53897892-53898492(+)
chr19:53898491-53899091(+)
chr19:53899435-53900035(+)
chr19:53903410-53904010(+)
chr19:53906190-53906790(+)
chr19:53910615-53911215(+)
chr19:53911475-53912075(+)
chr19:53912210-53912810(+)
chr19:53916070-53916670(+)
chr19:53917400-53918000(+)
chr19:53923648-53924248(+)
chr19:53925727-53926327(+)
chr19:53926306-53926906(+)
chr19:53926867-53927467(+)
chr19:53927290-53927890(+)
chr19:53928148-53928748(+)
chr19:53929590-53930190(+)
chr19:53932350-53932950(+)
chr19:53933490-53934090(+)
chr19:53934766-53935366(+)
chr19:53935433-53936033(+)
chr19:53936226-53936826(+)
chr19:53939912-53940512(+)
chr19:53942510-53943110(+)
chr19:53946412-53947012(+)
chr19:53946954-53947554(+)
chr19:53949710-53950310(+)
chr19:53950810-53951410(+)
chr19:53953350-53953950(+)
chr19:53963430-53964030(+)
chr19:53965034-53965634(+)
chr19:53966381-53966981(+)
chr19:53966855-53967455(+)
chr19:53968150-53968750(+)
chr19:53969915-53970515(+)
chr19:53970350-53970950(+)
chr19:53970777-53971377(+)
chr19:53971564-53972164(+)
chr19:53972385-53972985(+)
chr19:53973225-53973825(+)
chr19:53977965-53978565(+)
chr19:53978528-53979128(+)
chr19:53983101-53983701(+)
chr19:53983915-53984515(+)
chr19:53988388-53988988(+)
chr19:53995550-53996150(+)
chr19:54000437-54001037(+)
chr19:54001081-54001681(+)
chr19:54006311-54006911(+)
chr19:54006813-54007413(+)
chr19:54007500-54008100(+)
chr19:54008047-54008647(+)
chr19:54009438-54010038(+)
chr19:54009873-54010473(+)
chr19:54010630-54011230(+)
chr19:54011231-54011831(+)
chr19:54012690-54013290(+)
chr19:54015012-54015612(+)
chr19:54015418-54016018(+)
chr19:54015820-54016420(+)
chr19:54020536-54021136(+)
chr19:54021292-54021892(+)
chr19:54021938-54022538(+)
chr19:54022514-54023114(+)
chr19:54023062-54023662(+)
chr19:54023846-54024446(+)
chr19:54024505-54025105(+)
chr19:54025210-54025810(+)
chr19:54029058-54029658(+)
chr19:54033297-54033897(+)
chr19:54034650-54035250(+)
chr19:54035500-54036100(+)
chr19:54038663-54039263(+)
chr19:54039280-54039880(+)
chr19:54040281-54040881(+)
chr19:54040895-54041495(+)
chr19:54041735-54042335(+)
chr19:54042595-54043195(+)
chr19:54043275-54043875(+)
chr19:54043745-54044345(+)
chr19:54045124-54045724(+)
chr19:54045815-54046415(+)
chr19:54046715-54047315(+)
chr19:54047797-54048397(+)
chr19:54048385-54048985(+)
chr19:54049804-54050404(+)
chr19:54050328-54050928(+)
chr19:54052494-54053094(+)
chr19:54053255-54053855(+)
chr19:54055276-54055876(+)
chr19:54056275-54056875(+)
chr19:54056941-54057541(+)
chr19:54057471-54058071(+)
chr19:54058030-54058630(+)
chr19:54058437-54059037(+)
chr19:54060325-54060925(+)
chr19:54061015-54061615(+)
chr19:54061481-54062081(+)
chr19:54062118-54062718(+)
chr19:54062895-54063495(+)
chr19:54064075-54064675(+)
chr19:54065250-54065850(+)
chr19:54066055-54066655(+)
chr19:54066750-54067350(+)
chr19:54068099-54068699(+)
chr19:54069075-54069675(+)
chr19:54070455-54071055(+)
chr19:54071499-54072099(+)
chr19:54072195-54072795(+)
chr19:54072650-54073250(+)
chr19:54074070-54074670(+)
chr19:54074510-54075110(+)
chr19:54075110-54075710(+)
chr19:54075735-54076335(+)
chr19:54077619-54078219(+)
chr19:54079415-54080015(+)
chr19:54080566-54081166(+)
chr19:54081205-54081805(+)
chr19:54082215-54082815(+)
chr19:54082681-54083281(+)
chr19:54083348-54083948(+)
chr19:54083753-54084353(+)
chr19:54084546-54085146(+)
chr19:54085043-54085643(+)
chr19:54086410-54087010(+)
chr19:54089400-54090000(+)
chr19:54093290-54093890(+)
chr19:54093990-54094590(+)
chr19:54096102-54096702(+)
chr19:54097295-54097895(+)
chr19:54097754-54098354(+)
chr19:54098245-54098845(+)
chr19:54098681-54099281(+)
chr19:54099191-54099791(+)
chr19:54100225-54100825(+)
chr19:54101389-54101989(+)
chr19:54103368-54103968(+)
chr19:54105020-54105620(+)
chr19:54106420-54107020(+)
chr19:54109222-54109822(+)
chr19:54109639-54110239(+)
chr19:54114190-54114790(+)
chr19:54115898-54116498(+)
chr19:54122898-54123498(+)
chr19:54125027-54125627(+)
chr19:54125525-54126125(+)
chr19:54127889-54128489(+)
chr19:54128294-54128894(+)
chr19:54129610-54130210(+)
chr19:54130115-54130715(+)
chr19:54130753-54131353(+)
chr19:54133670-54134270(+)
chr19:54135830-54136430(+)
chr19:54137915-54138515(+)
chr19:54138330-54138930(+)
chr19:54139470-54140070(+)
chr19:54142620-54143220(+)
chr19:54145442-54146042(+)
chr19:54147224-54147824(+)
chr19:54148542-54149142(+)
chr19:54149262-54149862(+)
chr19:54150510-54151110(+)
chr19:54151059-54151659(+)
chr19:54151633-54152233(+)
chr19:54152294-54152894(+)
chr19:54153055-54153655(+)
chr19:54155830-54156430(+)
chr19:54158149-54158749(+)
chr19:54160465-54161065(+)
chr19:54161000-54161600(+)
chr19:54162435-54163035(+)
chr19:54163230-54163830(+)
chr19:54163691-54164291(+)
chr19:54164259-54164859(+)
chr19:54167906-54168506(+)
chr19:54168690-54169290(+)
chr19:54169565-54170165(+)
chr19:54170126-54170726(+)
chr19:54171250-54171850(+)
chr19:54172027-54172627(+)
chr19:54173524-54174124(+)
chr19:54174844-54175444(+)
chr19:54177238-54177838(+)
chr19:54180792-54181392(+)
chr19:54185978-54186578(+)
chr19:54191870-54192470(+)
chr19:54193290-54193890(+)
chr19:54196810-54197410(+)
chr19:54198610-54199210(+)
chr19:54200127-54200727(+)
chr19:54201510-54202110(+)
chr19:54203003-54203603(+)
chr19:54206490-54207090(+)
chr19:54207160-54207760(+)
chr19:54208490-54209090(+)
chr19:54209910-54210510(+)
chr19:54210402-54211002(+)
chr19:54211736-54212336(+)
chr19:54212830-54213430(+)
chr19:54213530-54214130(+)
chr19:54213990-54214590(+)
chr19:54216335-54216935(+)
chr19:54217270-54217870(+)
chr19:54220250-54220850(+)
chr19:54220730-54221330(+)
chr19:54221930-54222530(+)
chr19:54223193-54223793(+)
chr19:54224200-54224800(+)
chr19:54225191-54225791(+)
chr19:54226019-54226619(+)
chr19:54226630-54227230(+)
chr19:54228970-54229570(+)
chr19:54229950-54230550(+)
chr19:54233450-54234050(+)
chr19:54234043-54234643(+)
chr19:54234970-54235570(+)
chr19:54235370-54235970(+)
chr19:54236150-54236750(+)
chr19:54238193-54238793(+)
chr19:54238705-54239305(+)
chr19:54240948-54241548(+)
chr19:54242290-54242890(+)
chr19:54243098-54243698(+)
chr19:54245959-54246559(+)
chr19:54246696-54247296(+)
chr19:54247530-54248130(+)
chr19:54248736-54249336(+)
chr19:54249427-54250027(+)
chr19:54249979-54250579(+)
chr19:54253650-54254250(+)
chr19:54258630-54259230(+)
chr19:54261213-54261813(+)
chr19:54262043-54262643(+)
chr19:54262650-54263250(+)
chr19:54267190-54267790(+)
chr19:54268816-54269416(+)
chr19:54271536-54272136(+)
chr19:54272187-54272787(+)
chr19:54274330-54274930(+)
chr19:54276011-54276611(+)
chr19:54277102-54277702(+)
chr19:54277705-54278305(+)
chr19:54278685-54279285(+)
chr19:54283110-54283710(+)
chr19:54283650-54284250(+)
chr19:54285826-54286426(+)
chr19:54288423-54289023(+)
chr19:54289890-54290490(+)
chr19:54290470-54291070(+)
chr19:54290973-54291573(+)
chr19:54291570-54292170(+)
chr19:54292674-54293274(+)
chr19:54293293-54293893(+)
chr19:54294115-54294715(+)
chr19:54295672-54296272(+)
chr19:54296131-54296731(+)
chr19:54296853-54297453(+)
chr19:54298040-54298640(+)
chr19:54304395-54304995(+)
chr19:54305970-54306570(+)
chr19:54311070-54311670(+)
chr19:54311840-54312440(+)
chr19:54312692-54313292(+)
chr19:54314060-54314660(+)
chr19:54315488-54316088(+)
chr19:54316135-54316735(+)
chr19:54317177-54317777(+)
chr19:54319310-54319910(+)
chr19:54321863-54322463(+)
chr19:54322874-54323474(+)
chr19:54326896-54327496(+)
chr19:54327376-54327976(+)
chr19:54328085-54328685(+)
chr19:54330013-54330613(+)
chr19:54333110-54333710(+)
chr19:54333880-54334480(+)
chr19:54334290-54334890(+)
chr19:54336023-54336623(+)
chr19:54340489-54341089(+)
chr19:54341575-54342175(+)
chr19:54342035-54342635(+)
chr19:54342750-54343350(+)
chr19:54344088-54344688(+)
chr19:54345298-54345898(+)
chr19:54345910-54346510(+)
chr19:54347064-54347664(+)
chr19:54348012-54348612(+)
chr19:54348993-54349593(+)
chr19:54350608-54351208(+)
chr19:54351220-54351820(+)
chr19:54352382-54352982(+)
chr19:54354858-54355458(+)
chr19:54356047-54356647(+)
chr19:54358763-54359363(+)
chr19:54361226-54361826(+)
chr19:54362014-54362614(+)
chr19:54365570-54366170(+)
chr19:54367594-54368194(+)
chr19:54368244-54368844(+)
chr19:54368747-54369347(+)
chr19:54369337-54369937(+)
chr19:54370030-54370630(+)
chr19:54370608-54371208(+)
chr19:54371480-54372080(+)
chr19:54372421-54373021(+)
chr19:54372850-54373450(+)
chr19:54373587-54374187(+)
chr19:54374110-54374710(+)
chr19:54374653-54375253(+)
chr19:54375290-54375890(+)
chr19:54375838-54376438(+)
chr19:54376672-54377272(+)
chr19:54377212-54377812(+)
chr19:54377690-54378290(+)
chr19:54378202-54378802(+)
chr19:54379043-54379643(+)
chr19:54379765-54380365(+)
chr19:54380426-54381026(+)
chr19:54381230-54381830(+)
chr19:54382004-54382604(+)
chr19:54382484-54383084(+)
chr19:54383941-54384541(+)
chr19:54384573-54385173(+)
chr19:54385150-54385750(+)
chr19:54385838-54386438(+)
chr19:54386284-54386884(+)
chr19:54386814-54387414(+)
chr19:54387347-54387947(+)
chr19:54387908-54388508(+)
chr19:54392490-54393090(+)
chr19:54393016-54393616(+)
chr19:54395547-54396147(+)
chr19:54396148-54396748(+)
chr19:54397879-54398479(+)
chr19:54399868-54400468(+)
chr19:54400510-54401110(+)
chr19:54401249-54401849(+)
chr19:54401955-54402555(+)
chr19:54403384-54403984(+)
chr19:54404093-54404693(+)
chr19:54406238-54406838(+)
chr19:54408038-54408638(+)
chr19:54408663-54409263(+)
chr19:54409365-54409965(+)
chr19:54409919-54410519(+)
chr19:54410528-54411128(+)
chr19:54411270-54411870(+)
chr19:54412157-54412757(+)
chr19:54412564-54413164(+)
chr19:54413168-54413768(+)
chr19:54414718-54415318(+)
chr19:54415750-54416350(+)
chr19:54416850-54417450(+)
chr19:54417437-54418037(+)
chr19:54418141-54418741(+)
chr19:54419138-54419738(+)
chr19:54420850-54421450(+)
chr19:54429290-54429890(+)
chr19:54430873-54431473(+)
chr19:54437350-54437950(+)
chr19:54439192-54439792(+)
chr19:54440890-54441490(+)
chr19:54441490-54442090(+)
chr19:54442150-54442750(+)
chr19:54443500-54444100(+)
chr19:54444291-54444891(+)
chr19:54444809-54445409(+)
chr19:54445449-54446049(+)
chr19:54446238-54446838(+)
chr19:54446892-54447492(+)
chr19:54448130-54448730(+)
chr19:54448607-54449207(+)
chr19:54450291-54450891(+)
chr19:54450803-54451403(+)
chr19:54452232-54452832(+)
chr19:54454732-54455332(+)
chr19:54455587-54456187(+)
chr19:54456530-54457130(+)
chr19:54460500-54461100(+)
chr19:54461415-54462015(+)
chr19:54461821-54462421(+)
chr19:54462371-54462971(+)
chr19:54462880-54463480(+)
chr19:54463373-54463973(+)
chr19:54463983-54464583(+)
chr19:54465029-54465629(+)
chr19:54465817-54466417(+)
chr19:54466231-54466831(+)
chr19:54468230-54468830(+)
chr19:54468690-54469290(+)
chr19:54474816-54475416(+)
chr19:54475910-54476510(+)
chr19:54480607-54481207(+)
chr19:54481386-54481986(+)
chr19:54482275-54482875(+)
chr19:54482852-54483452(+)
chr19:54483345-54483945(+)
chr19:54484078-54484678(+)
chr19:54484762-54485362(+)
chr19:54485260-54485860(+)
chr19:54485736-54486336(+)
chr19:54486524-54487124(+)
chr19:54487040-54487640(+)
chr19:54487510-54488110(+)
chr19:54488206-54488806(+)
chr19:54488850-54489450(+)
chr19:54489810-54490410(+)
chr19:54490563-54491163(+)
chr19:54491041-54491641(+)
chr19:54491781-54492381(+)
chr19:54492210-54492810(+)
chr19:54492717-54493317(+)
chr19:54493181-54493781(+)
chr19:54494365-54494965(+)
chr19:54495077-54495677(+)
chr19:54495870-54496470(+)
chr19:54496362-54496962(+)
chr19:54497963-54498563(+)
chr19:54500753-54501353(+)
chr19:54501330-54501930(+)
chr19:54503190-54503790(+)
chr19:54505548-54506148(+)
chr19:54505968-54506568(+)
chr19:54506910-54507510(+)
chr19:54507657-54508257(+)
chr19:54509427-54510027(+)
chr19:54510574-54511174(+)
chr19:54511304-54511904(+)
chr19:54511804-54512404(+)
chr19:54512494-54513094(+)
chr19:54514820-54515420(+)
chr19:54516973-54517573(+)
chr19:54517995-54518595(+)
chr19:54520422-54521022(+)
chr19:54522220-54522820(+)
chr19:54522709-54523309(+)
chr19:54523286-54523886(+)
chr19:54523709-54524309(+)
chr19:54524490-54525090(+)
chr19:54525110-54525710(+)
chr19:54525872-54526472(+)
chr19:54526397-54526997(+)
chr19:54527017-54527617(+)
chr19:54527862-54528462(+)
chr19:54529850-54530450(+)
chr19:54533044-54533644(+)
chr19:54534342-54534942(+)
chr19:54535370-54535970(+)
chr19:54535870-54536470(+)
chr19:54536410-54537010(+)
chr19:54536830-54537430(+)
chr19:54537230-54537830(+)
chr19:54537766-54538366(+)
chr19:54538390-54538990(+)
chr19:54538937-54539537(+)
chr19:54539692-54540292(+)
chr19:54540170-54540770(+)
chr19:54540686-54541286(+)
chr19:54541270-54541870(+)
chr19:54541930-54542530(+)
chr19:54542510-54543110(+)
chr19:54543130-54543730(+)
chr19:54543970-54544570(+)
chr19:54544670-54545270(+)
chr19:54545185-54545785(+)
chr19:54545990-54546590(+)
chr19:54546710-54547310(+)
chr19:54547750-54548350(+)
chr19:54550776-54551376(+)
chr19:54551596-54552196(+)
chr19:54552860-54553460(+)
chr19:54558490-54559090(+)
chr19:54561487-54562087(+)
chr19:54564370-54564970(+)
chr19:54565300-54565900(+)
chr19:54565809-54566409(+)
chr19:54566721-54567321(+)
chr19:54568490-54569090(+)
chr19:54568992-54569592(+)
chr19:54570670-54571270(+)
chr19:54571160-54571760(+)
chr19:54571800-54572400(+)
chr19:54572615-54573215(+)
chr19:54573030-54573630(+)
chr19:54577013-54577613(+)
chr19:54580508-54581108(+)
chr19:54584315-54584915(+)
chr19:54588910-54589510(+)
chr19:54592673-54593273(+)
chr19:54594530-54595130(+)
chr19:54596816-54597416(+)
chr19:54597705-54598305(+)
chr19:54598135-54598735(+)
chr19:54599049-54599649(+)
chr19:54599745-54600345(+)
chr19:54600628-54601228(+)
chr19:54602588-54603188(+)
chr19:54603801-54604401(+)
chr19:54604303-54604903(+)
chr19:54604930-54605530(+)
chr19:54605771-54606371(+)
chr19:54606456-54607056(+)
chr19:54608210-54608810(+)
chr19:54608949-54609549(+)
chr19:54609954-54610554(+)
chr19:54611122-54611722(+)
chr19:54612417-54613017(+)
chr19:54612844-54613444(+)
chr19:54616630-54617230(+)
chr19:54617255-54617855(+)
chr19:54617678-54618278(+)
chr19:54618207-54618807(+)
chr19:54618640-54619240(+)
chr19:54623314-54623914(+)
chr19:54624951-54625551(+)
chr19:54626367-54626967(+)
chr19:54626818-54627418(+)
chr19:54629249-54629849(+)
chr19:54631602-54632202(+)
chr19:54634491-54635091(+)
chr19:54636989-54637589(+)
chr19:54637590-54638190(+)
chr19:54638261-54638861(+)
chr19:54639679-54640279(+)
chr19:54640138-54640738(+)
chr19:54640817-54641417(+)
chr19:54641671-54642271(+)
chr19:54642165-54642765(+)
chr19:54642719-54643319(+)
chr19:54643675-54644275(+)
chr19:54644934-54645534(+)
chr19:54645878-54646478(+)
chr19:54647966-54648566(+)
chr19:54648870-54649470(+)
chr19:54649301-54649901(+)
chr19:54649751-54650351(+)
chr19:54650714-54651314(+)
chr19:54651299-54651899(+)
chr19:54651836-54652436(+)
chr19:54652904-54653504(+)
chr19:54654001-54654601(+)
chr19:54655189-54655789(+)
chr19:54655882-54656482(+)
chr19:54656529-54657129(+)
chr19:54657181-54657781(+)
chr19:54658324-54658924(+)
chr19:54659269-54659869(+)
chr19:54660607-54661207(+)
chr19:54662030-54662630(+)
chr19:54662473-54663073(+)
chr19:54662876-54663476(+)
chr19:54663327-54663927(+)
chr19:54663949-54664549(+)
chr19:54664585-54665185(+)
chr19:54665486-54666086(+)
chr19:54665944-54666544(+)
chr19:54666475-54667075(+)
chr19:54668294-54668894(+)
chr19:54668915-54669515(+)
chr19:54672093-54672693(+)
chr19:54675429-54676029(+)
chr19:54676458-54677058(+)
chr19:54677027-54677627(+)
chr19:54677615-54678215(+)
chr19:54678065-54678665(+)
chr19:54678824-54679424(+)
chr19:54682117-54682717(+)
chr19:54682685-54683285(+)
chr19:54683592-54684192(+)
chr19:54687284-54687884(+)
chr19:54690717-54691317(+)
chr19:54692070-54692670(+)
chr19:54692954-54693554(+)
chr19:54693494-54694094(+)
chr19:54694346-54694946(+)
chr19:54694764-54695364(+)
chr19:54695205-54695805(+)
chr19:54695860-54696460(+)
chr19:54700280-54700880(+)
chr19:54700950-54701550(+)
chr19:54701790-54702390(+)
chr19:54702610-54703210(+)
chr19:54703253-54703853(+)
chr19:54703896-54704496(+)
chr19:54704509-54705109(+)
chr19:54705139-54705739(+)
chr19:54705830-54706430(+)
chr19:54706395-54706995(+)
chr19:54706949-54707549(+)
chr19:54707400-54708000(+)
chr19:54707912-54708512(+)
chr19:54708385-54708985(+)
chr19:54709063-54709663(+)
chr19:54709897-54710497(+)
chr19:54710545-54711145(+)
chr19:54711204-54711804(+)
chr19:54711903-54712503(+)
chr19:54712523-54713123(+)
chr19:54713096-54713696(+)
chr19:54713672-54714272(+)
chr19:54714545-54715145(+)
chr19:54715097-54715697(+)
chr19:54715690-54716290(+)
chr19:54717310-54717910(+)
chr19:54717890-54718490(+)
chr19:54720819-54721419(+)
chr19:54721928-54722528(+)
chr19:54722720-54723320(+)
chr19:54723602-54724202(+)
chr19:54725073-54725673(+)
chr19:54726481-54727081(+)
chr19:54727810-54728410(+)
chr19:54729600-54730200(+)
chr19:54731990-54732590(+)
chr19:54734872-54735472(+)
chr19:54735393-54735993(+)
chr19:54736109-54736709(+)
chr19:54741709-54742309(+)
chr19:54743443-54744043(+)
chr19:54744759-54745359(+)
chr19:54745510-54746110(+)
chr19:54746249-54746849(+)
chr19:54747592-54748192(+)
chr19:54748790-54749390(+)
chr19:54749550-54750150(+)
chr19:54751654-54752254(+)
chr19:54754213-54754813(+)
chr19:54754628-54755228(+)
chr19:54755675-54756275(+)
chr19:54756415-54757015(+)
chr19:54756870-54757470(+)
chr19:54757408-54758008(+)
chr19:54757899-54758499(+)
chr19:54758430-54759030(+)
chr19:54759173-54759773(+)
chr19:54760164-54760764(+)
chr19:54760742-54761342(+)
chr19:54761248-54761848(+)
chr19:54763010-54763610(+)
chr19:54763630-54764230(+)
chr19:54765750-54766350(+)
chr19:54767950-54768550(+)
chr19:54768910-54769510(+)
chr19:54769809-54770409(+)
chr19:54770810-54771410(+)
chr19:54774828-54775428(+)
chr19:54775438-54776038(+)
chr19:54775956-54776556(+)
chr19:54778353-54778953(+)
chr19:54778952-54779552(+)
chr19:54779532-54780132(+)
chr19:54780371-54780971(+)
chr19:54781183-54781783(+)
chr19:54781794-54782394(+)
chr19:54783052-54783652(+)
chr19:54784318-54784918(+)
chr19:54784790-54785390(+)
chr19:54785970-54786570(+)
chr19:54786615-54787215(+)
chr19:54787710-54788310(+)
chr19:54788895-54789495(+)
chr19:54789380-54789980(+)
chr19:54790319-54790919(+)
chr19:54791252-54791852(+)
chr19:54791923-54792523(+)
chr19:54792568-54793168(+)
chr19:54793020-54793620(+)
chr19:54793621-54794221(+)
chr19:54794307-54794907(+)
chr19:54800650-54801250(+)
chr19:54801063-54801663(+)
chr19:54803085-54803685(+)
chr19:54804642-54805242(+)
chr19:54807490-54808090(+)
chr19:54808266-54808866(+)
chr19:54808670-54809270(+)
chr19:54809142-54809742(+)
chr19:54809817-54810417(+)
chr19:54811430-54812030(+)
chr19:54813527-54814127(+)
chr19:54815200-54815800(+)
chr19:54815634-54816234(+)
chr19:54817441-54818041(+)
chr19:54818940-54819540(+)
chr19:54821655-54822255(+)
chr19:54822540-54823140(+)
chr19:54823682-54824282(+)
chr19:54824130-54824730(+)
chr19:54825830-54826430(+)
chr19:54827173-54827773(+)
chr19:54827949-54828549(+)
chr19:54828458-54829058(+)
chr19:54830155-54830755(+)
chr19:54830895-54831495(+)
chr19:54832350-54832950(+)
chr19:54834057-54834657(+)
chr19:54835292-54835892(+)
chr19:54836307-54836907(+)
chr19:54836770-54837370(+)
chr19:54837198-54837798(+)
chr19:54838333-54838933(+)
chr19:54839310-54839910(+)
chr19:54840110-54840710(+)
chr19:54840584-54841184(+)
chr19:54841150-54841750(+)
chr19:54842740-54843340(+)
chr19:54843171-54843771(+)
chr19:54843954-54844554(+)
chr19:54844534-54845134(+)
chr19:54845177-54845777(+)
chr19:54846295-54846895(+)
chr19:54847050-54847650(+)
chr19:54847684-54848284(+)
chr19:54848332-54848932(+)
chr19:54848907-54849507(+)
chr19:54849668-54850268(+)
chr19:54850181-54850781(+)
chr19:54850808-54851408(+)
chr19:54852033-54852633(+)
chr19:54852472-54853072(+)
chr19:54854578-54855178(+)
chr19:54855095-54855695(+)
chr19:54855550-54856150(+)
chr19:54856095-54856695(+)
chr19:54856630-54857230(+)
chr19:54857623-54858223(+)
chr19:54858423-54859023(+)
chr19:54859110-54859710(+)
chr19:54859710-54860310(+)
chr19:54861163-54861763(+)
chr19:54862090-54862690(+)
chr19:54862508-54863108(+)
chr19:54863010-54863610(+)
chr19:54863574-54864174(+)
chr19:54864064-54864664(+)
chr19:54865435-54866035(+)
chr19:54866345-54866945(+)
chr19:54868188-54868788(+)
chr19:54868901-54869501(+)
chr19:54869580-54870180(+)
chr19:54870615-54871215(+)
chr19:54871091-54871691(+)
chr19:54871672-54872272(+)
chr19:54872375-54872975(+)
chr19:54873051-54873651(+)
chr19:54873735-54874335(+)
chr19:54874596-54875196(+)
chr19:54875070-54875670(+)
chr19:54876299-54876899(+)
chr19:54876720-54877320(+)
chr19:54877597-54878197(+)
chr19:54878270-54878870(+)
chr19:54880490-54881090(+)
chr19:54880910-54881510(+)
chr19:54881468-54882068(+)
chr19:54881920-54882520(+)
chr19:54883595-54884195(+)
chr19:54885238-54885838(+)
chr19:54886450-54887050(+)
chr19:54886854-54887454(+)
chr19:54887461-54888061(+)
chr19:54888242-54888842(+)
chr19:54889707-54890307(+)
chr19:54893556-54894156(+)
chr19:54894868-54895468(+)
chr19:54896709-54897309(+)
chr19:54899070-54899670(+)
chr19:54899664-54900264(+)
chr19:54900083-54900683(+)
chr19:54901041-54901641(+)
chr19:54902467-54903067(+)
chr19:54903226-54903826(+)
chr19:54904895-54905495(+)
chr19:54907230-54907830(+)
chr19:54910698-54911298(+)
chr19:54911987-54912587(+)
chr19:54914430-54915030(+)
chr19:54919210-54919810(+)
chr19:54920195-54920795(+)
chr19:54920810-54921410(+)
chr19:54922216-54922816(+)
chr19:54924395-54924995(+)
chr19:54925443-54926043(+)
chr19:54926196-54926796(+)
chr19:54926807-54927407(+)
chr19:54927441-54928041(+)
chr19:54928141-54928741(+)
chr19:54928630-54929230(+)
chr19:54929201-54929801(+)
chr19:54929793-54930393(+)
chr19:54930440-54931040(+)
chr19:54930944-54931544(+)
chr19:54931384-54931984(+)
chr19:54931948-54932548(+)
chr19:54932635-54933235(+)
chr19:54933196-54933796(+)
chr19:54933933-54934533(+)
chr19:54934561-54935161(+)
chr19:54935472-54936072(+)
chr19:54936383-54936983(+)
chr19:54936975-54937575(+)
chr19:54937569-54938169(+)
chr19:54938693-54939293(+)
chr19:54939631-54940231(+)
chr19:54940108-54940708(+)
chr19:54940550-54941150(+)
chr19:54940972-54941572(+)
chr19:54941932-54942532(+)
chr19:54942559-54943159(+)
chr19:54943187-54943787(+)
chr19:54943630-54944230(+)
chr19:54945318-54945918(+)
chr19:54945807-54946407(+)
chr19:54946597-54947197(+)
chr19:54947089-54947689(+)
chr19:54947743-54948343(+)
chr19:54950498-54951098(+)
chr19:54955825-54956425(+)
chr19:54956995-54957595(+)
chr19:54957460-54958060(+)
chr19:54958350-54958950(+)
chr19:54959334-54959934(+)
chr19:54960145-54960745(+)
chr19:54960767-54961367(+)
chr19:54961765-54962365(+)
chr19:54962501-54963101(+)
chr19:54965440-54966040(+)
chr19:54965895-54966495(+)
chr19:54966455-54967055(+)
chr19:54967204-54967804(+)
chr19:54968845-54969445(+)
chr19:54969530-54970130(+)
chr19:54969930-54970530(+)
chr19:54970538-54971138(+)
chr19:54971294-54971894(+)
chr19:54971768-54972368(+)
chr19:54972249-54972849(+)
chr19:54972719-54973319(+)
chr19:54973336-54973936(+)
chr19:54973966-54974566(+)
chr19:54974744-54975344(+)
chr19:54975258-54975858(+)
chr19:54975707-54976307(+)
chr19:54976387-54976987(+)
chr19:54976892-54977492(+)
chr19:54978855-54979455(+)
chr19:54980675-54981275(+)
chr19:54982067-54982667(+)
chr19:54982492-54983092(+)
chr19:54984231-54984831(+)
chr19:54984847-54985447(+)
chr19:54985780-54986380(+)
chr19:54986787-54987387(+)
chr19:54987830-54988430(+)
chr19:54988679-54989279(+)
chr19:54989741-54990341(+)
chr19:54991107-54991707(+)
chr19:54992356-54992956(+)
chr19:54993965-54994565(+)
chr19:54995390-54995990(+)
chr19:54996190-54996790(+)
chr19:54996910-54997510(+)
chr19:55000440-55001040(+)
chr19:55003547-55004147(+)
chr19:55005207-55005807(+)
chr19:55008835-55009435(+)
chr19:55009409-55010009(+)
chr19:55012920-55013520(+)
chr19:55013856-55014456(+)
chr19:55017190-55017790(+)
chr19:55018273-55018873(+)
chr19:55018995-55019595(+)
chr19:55019590-55020190(+)
chr19:55020474-55021074(+)
chr19:55022250-55022850(+)
chr19:55024132-55024732(+)
chr19:55026418-55027018(+)
chr19:55028564-55029164(+)
chr19:55029876-55030476(+)
chr19:55032288-55032888(+)
chr19:55033250-55033850(+)
chr19:55034030-55034630(+)
chr19:55034475-55035075(+)
chr19:55036556-55037156(+)
chr19:55038051-55038651(+)
chr19:55041210-55041810(+)
chr19:55041922-55042522(+)
chr19:55043665-55044265(+)
chr19:55045300-55045900(+)
chr19:55046457-55047057(+)
chr19:55047350-55047950(+)
chr19:55049150-55049750(+)
chr19:55051810-55052410(+)
chr19:55052710-55053310(+)
chr19:55053589-55054189(+)
chr19:55055830-55056430(+)
chr19:55059916-55060516(+)
chr19:55062506-55063106(+)
chr19:55063109-55063709(+)
chr19:55063754-55064354(+)
chr19:55064239-55064839(+)
chr19:55065334-55065934(+)
chr19:55067530-55068130(+)
chr19:55068550-55069150(+)
chr19:55069698-55070298(+)
chr19:55071190-55071790(+)
chr19:55072272-55072872(+)
chr19:55073118-55073718(+)
chr19:55074510-55075110(+)
chr19:55075910-55076510(+)
chr19:55077590-55078190(+)
chr19:55079210-55079810(+)
chr19:55080270-55080870(+)
chr19:55082795-55083395(+)
chr19:55083485-55084085(+)
chr19:55084066-55084666(+)
chr19:55084893-55085493(+)
chr19:55086576-55087176(+)
chr19:55087463-55088063(+)
chr19:55087915-55088515(+)
chr19:55097800-55098400(+)
chr19:55098371-55098971(+)
chr19:55099010-55099610(+)
chr19:55101820-55102420(+)
chr19:55102430-55103030(+)
chr19:55103168-55103768(+)
chr19:55104734-55105334(+)
chr19:55105164-55105764(+)
chr19:55106009-55106609(+)
chr19:55106675-55107275(+)
chr19:55109193-55109793(+)
chr19:55110816-55111416(+)
chr19:55111516-55112116(+)
chr19:55112910-55113510(+)
chr19:55116090-55116690(+)
chr19:55116624-55117224(+)
chr19:55117511-55118111(+)
chr19:55118175-55118775(+)
chr19:55118830-55119430(+)
chr19:55119390-55119990(+)
chr19:55120247-55120847(+)
chr19:55120838-55121438(+)
chr19:55122270-55122870(+)
chr19:55122815-55123415(+)
chr19:55123755-55124355(+)
chr19:55127531-55128131(+)
chr19:55128142-55128742(+)
chr19:55128569-55129169(+)
chr19:55129001-55129601(+)
chr19:55130124-55130724(+)
chr19:55131762-55132362(+)
chr19:55133764-55134364(+)
chr19:55135170-55135770(+)
chr19:55135800-55136400(+)
chr19:55136241-55136841(+)
chr19:55136723-55137323(+)
chr19:55138185-55138785(+)
chr19:55139178-55139778(+)
chr19:55139980-55140580(+)
chr19:55141694-55142294(+)
chr19:55142250-55142850(+)
chr19:55143150-55143750(+)
chr19:55144716-55145316(+)
chr19:55145119-55145719(+)
chr19:55146025-55146625(+)
chr19:55146698-55147298(+)
chr19:55147349-55147949(+)
chr19:55148290-55148890(+)
chr19:55148946-55149546(+)
chr19:55150040-55150640(+)
chr19:55150610-55151210(+)
chr19:55152610-55153210(+)
chr19:55154333-55154933(+)
chr19:55154783-55155383(+)
chr19:55155441-55156041(+)
chr19:55156820-55157420(+)
chr19:55157555-55158155(+)
chr19:55159530-55160130(+)
chr19:55160970-55161570(+)
chr19:55161597-55162197(+)
chr19:55164532-55165132(+)
chr19:55166174-55166774(+)
chr19:55167285-55167885(+)
chr19:55171664-55172264(+)
chr19:55172305-55172905(+)
chr19:55173511-55174111(+)
chr19:55174088-55174688(+)
chr19:55174940-55175540(+)
chr19:55175595-55176195(+)
chr19:55176465-55177065(+)
chr19:55177000-55177600(+)
chr19:55177514-55178114(+)
chr19:55178379-55178979(+)
chr19:55179275-55179875(+)
chr19:55179753-55180353(+)
chr19:55182114-55182714(+)
chr19:55183075-55183675(+)
chr19:55184590-55185190(+)
chr19:55185376-55185976(+)
chr19:55186294-55186894(+)
chr19:55187599-55188199(+)
chr19:55188669-55189269(+)
chr19:55191250-55191850(+)
chr19:55193615-55194215(+)
chr19:55195647-55196247(+)
chr19:55202886-55203486(+)
chr19:55206371-55206971(+)
chr19:55207330-55207930(+)
chr19:55207787-55208387(+)
chr19:55208393-55208993(+)
chr19:55210290-55210890(+)
chr19:55210794-55211394(+)
chr19:55212750-55213350(+)
chr19:55214577-55215177(+)
chr19:55215090-55215690(+)
chr19:55215644-55216244(+)
chr19:55216559-55217159(+)
chr19:55219092-55219692(+)
chr19:55219629-55220229(+)
chr19:55220439-55221039(+)
chr19:55221163-55221763(+)
chr19:55221883-55222483(+)
chr19:55222291-55222891(+)
chr19:55222770-55223370(+)
chr19:55224149-55224749(+)
chr19:55224830-55225430(+)
chr19:55232050-55232650(+)
chr19:55232966-55233566(+)
chr19:55235610-55236210(+)
chr19:55236730-55237330(+)
chr19:55237176-55237776(+)
chr19:55238080-55238680(+)
chr19:55238770-55239370(+)
chr19:55239870-55240470(+)
chr19:55240709-55241309(+)
chr19:55241245-55241845(+)
chr19:55241990-55242590(+)
chr19:55242522-55243122(+)
chr19:55243052-55243652(+)
chr19:55243690-55244290(+)
chr19:55244175-55244775(+)
chr19:55244920-55245520(+)
chr19:55245550-55246150(+)
chr19:55246480-55247080(+)
chr19:55247330-55247930(+)
chr19:55247970-55248570(+)
chr19:55249268-55249868(+)
chr19:55250078-55250678(+)
chr19:55250663-55251263(+)
chr19:55251256-55251856(+)
chr19:55252200-55252800(+)
chr19:55252798-55253398(+)
chr19:55253404-55254004(+)
chr19:55254140-55254740(+)
chr19:55254571-55255171(+)
chr19:55255385-55255985(+)
chr19:55256210-55256810(+)
chr19:55257960-55258560(+)
chr19:55258943-55259543(+)
chr19:55261748-55262348(+)
chr19:55264520-55265120(+)
chr19:55267124-55267724(+)
chr19:55269546-55270146(+)
chr19:55272600-55273200(+)
chr19:55273620-55274220(+)
chr19:55275502-55276102(+)
chr19:55276370-55276970(+)
chr19:55281188-55281788(+)
chr19:55282277-55282877(+)
chr19:55282809-55283409(+)
chr19:55283430-55284030(+)
chr19:55284169-55284769(+)
chr19:55284670-55285270(+)
chr19:55286546-55287146(+)
chr19:55287649-55288249(+)
chr19:55288080-55288680(+)
chr19:55290201-55290801(+)
chr19:55291530-55292130(+)
chr19:55292930-55293530(+)
chr19:55293430-55294030(+)
chr19:55294150-55294750(+)
chr19:55294635-55295235(+)
chr19:55295050-55295650(+)
chr19:55295686-55296286(+)
chr19:55297321-55297921(+)
chr19:55297780-55298380(+)
chr19:55298270-55298870(+)
chr19:55299033-55299633(+)
chr19:55299530-55300130(+)
chr19:55301710-55302310(+)
chr19:55303124-55303724(+)
chr19:55303590-55304190(+)
chr19:55304181-55304781(+)
chr19:55304870-55305470(+)
chr19:55305470-55306070(+)
chr19:55305886-55306486(+)
chr19:55306610-55307210(+)
chr19:55307161-55307761(+)
chr19:55308070-55308670(+)
chr19:55308650-55309250(+)
chr19:55310060-55310660(+)
chr19:55314807-55315407(+)
chr19:55315864-55316464(+)
chr19:55319950-55320550(+)
chr19:55320429-55321029(+)
chr19:55321670-55322270(+)
chr19:55324211-55324811(+)
chr19:55325945-55326545(+)
chr19:55326690-55327290(+)
chr19:55328076-55328676(+)
chr19:55328849-55329449(+)
chr19:55329402-55330002(+)
chr19:55331070-55331670(+)
chr19:55332923-55333523(+)
chr19:55333550-55334150(+)
chr19:55333970-55334570(+)
chr19:55335770-55336370(+)
chr19:55336568-55337168(+)
chr19:55338222-55338822(+)
chr19:55339225-55339825(+)
chr19:55340054-55340654(+)
chr19:55340590-55341190(+)
chr19:55341190-55341790(+)
chr19:55341850-55342450(+)
chr19:55343925-55344525(+)
chr19:55345983-55346583(+)
chr19:55348781-55349381(+)
chr19:55353410-55354010(+)
chr19:55354586-55355186(+)
chr19:55358061-55358661(+)
chr19:55358562-55359162(+)
chr19:55359146-55359746(+)
chr19:55359876-55360476(+)
chr19:55361180-55361780(+)
chr19:55361815-55362415(+)
chr19:55362669-55363269(+)
chr19:55363138-55363738(+)
chr19:55363790-55364390(+)
chr19:55364480-55365080(+)
chr19:55365121-55365721(+)
chr19:55366617-55367217(+)
chr19:55368010-55368610(+)
chr19:55370752-55371352(+)
chr19:55371332-55371932(+)
chr19:55373830-55374430(+)
chr19:55378670-55379270(+)
chr19:55383152-55383752(+)
chr19:55384864-55385464(+)
chr19:55385333-55385933(+)
chr19:55386847-55387447(+)
chr19:55387918-55388518(+)
chr19:55388830-55389430(+)
chr19:55389730-55390330(+)
chr19:55392616-55393216(+)
chr19:55393162-55393762(+)
chr19:55394068-55394668(+)
chr19:55394600-55395200(+)
chr19:55395270-55395870(+)
chr19:55396430-55397030(+)
chr19:55397770-55398370(+)
chr19:55399475-55400075(+)
chr19:55400774-55401374(+)
chr19:55401870-55402470(+)
chr19:55402634-55403234(+)
chr19:55403410-55404010(+)
chr19:55404690-55405290(+)
chr19:55405190-55405790(+)
chr19:55407249-55407849(+)
chr19:55409899-55410499(+)
chr19:55410690-55411290(+)
chr19:55412360-55412960(+)
chr19:55413672-55414272(+)
chr19:55414790-55415390(+)
chr19:55416677-55417277(+)
chr19:55417273-55417873(+)
chr19:55417874-55418474(+)
chr19:55420430-55421030(+)
chr19:55421958-55422558(+)
chr19:55423050-55423650(+)
chr19:55425210-55425810(+)
chr19:55428109-55428709(+)
chr19:55428895-55429495(+)
chr19:55429710-55430310(+)
chr19:55430860-55431460(+)
chr19:55431373-55431973(+)
chr19:55432381-55432981(+)
chr19:55433430-55434030(+)
chr19:55434353-55434953(+)
chr19:55434760-55435360(+)
chr19:55435270-55435870(+)
chr19:55439590-55440190(+)
chr19:55441710-55442310(+)
chr19:55444726-55445326(+)
chr19:55445586-55446186(+)
chr19:55447199-55447799(+)
chr19:55447860-55448460(+)
chr19:55449172-55449772(+)
chr19:55450235-55450835(+)
chr19:55451049-55451649(+)
chr19:55452050-55452650(+)
chr19:55452850-55453450(+)
chr19:55453770-55454370(+)
chr19:55454310-55454910(+)
chr19:55455250-55455850(+)
chr19:55456430-55457030(+)
chr19:55457750-55458350(+)
chr19:55458623-55459223(+)
chr19:55460681-55461281(+)
chr19:55461791-55462391(+)
chr19:55462552-55463152(+)
chr19:55463360-55463960(+)
chr19:55463873-55464473(+)
chr19:55464547-55465147(+)
chr19:55466642-55467242(+)
chr19:55467374-55467974(+)
chr19:55469210-55469810(+)
chr19:55470081-55470681(+)
chr19:55471079-55471679(+)
chr19:55474115-55474715(+)
chr19:55476285-55476885(+)
chr19:55477374-55477974(+)
chr19:55478000-55478600(+)
chr19:55478881-55479481(+)
chr19:55480190-55480790(+)
chr19:55481100-55481700(+)
chr19:55484450-55485050(+)
chr19:55484948-55485548(+)
chr19:55485800-55486400(+)
chr19:55488150-55488750(+)
chr19:55488665-55489265(+)
chr19:55493872-55494472(+)
chr19:55495210-55495810(+)
chr19:55496160-55496760(+)
chr19:55497399-55497999(+)
chr19:55499670-55500270(+)
chr19:55501190-55501790(+)
chr19:55503080-55503680(+)
chr19:55503490-55504090(+)
chr19:55505010-55505610(+)
chr19:55505470-55506070(+)
chr19:55507170-55507770(+)
chr19:55508345-55508945(+)
chr19:55509975-55510575(+)
chr19:55510570-55511170(+)
chr19:55512022-55512622(+)
chr19:55515475-55516075(+)
chr19:55515900-55516500(+)
chr19:55517195-55517795(+)
chr19:55518058-55518658(+)
chr19:55519210-55519810(+)
chr19:55520023-55520623(+)
chr19:55521843-55522443(+)
chr19:55523414-55524014(+)
chr19:55524674-55525274(+)
chr19:55525593-55526193(+)
chr19:55526038-55526638(+)
chr19:55526496-55527096(+)
chr19:55528673-55529273(+)
chr19:55529275-55529875(+)
chr19:55529811-55530411(+)
chr19:55530610-55531210(+)
chr19:55537520-55538120(+)
chr19:55537996-55538596(+)
chr19:55538651-55539251(+)
chr19:55539241-55539841(+)
chr19:55539955-55540555(+)
chr19:55540940-55541540(+)
chr19:55543593-55544193(+)
chr19:55544220-55544820(+)
chr19:55544676-55545276(+)
chr19:55545850-55546450(+)
chr19:55546280-55546880(+)
chr19:55547355-55547955(+)
chr19:55548200-55548800(+)
chr19:55548895-55549495(+)
chr19:55549517-55550117(+)
chr19:55553112-55553712(+)
chr19:55553595-55554195(+)
chr19:55556175-55556775(+)
chr19:55558295-55558895(+)
chr19:55558770-55559370(+)
chr19:55559260-55559860(+)
chr19:55559795-55560395(+)
chr19:55562390-55562990(+)
chr19:55569653-55570253(+)
chr19:55570497-55571097(+)
chr19:55571472-55572072(+)
chr19:55571996-55572596(+)
chr19:55573316-55573916(+)
chr19:55573724-55574324(+)
chr19:55574296-55574896(+)
chr19:55574960-55575560(+)
chr19:55577344-55577944(+)
chr19:55578588-55579188(+)
chr19:55580466-55581066(+)
chr19:55580993-55581593(+)
chr19:55581668-55582268(+)
chr19:55582375-55582975(+)
chr19:55583161-55583761(+)
chr19:55583880-55584480(+)
chr19:55586860-55587460(+)
chr19:55587508-55588108(+)
chr19:55588270-55588870(+)
chr19:55590849-55591449(+)
chr19:55591395-55591995(+)
chr19:55591812-55592412(+)
chr19:55592225-55592825(+)
chr19:55592633-55593233(+)
chr19:55593231-55593831(+)
chr19:55593735-55594335(+)
chr19:55594623-55595223(+)
chr19:55595299-55595899(+)
chr19:55595838-55596438(+)
chr19:55597027-55597627(+)
chr19:55597476-55598076(+)
chr19:55598224-55598824(+)
chr19:55598662-55599262(+)
chr19:55599322-55599922(+)
chr19:55599835-55600435(+)
chr19:55600766-55601366(+)
chr19:55601866-55602466(+)
chr19:55603159-55603759(+)
chr19:55603632-55604232(+)
chr19:55604154-55604754(+)
chr19:55605761-55606361(+)
chr19:55606767-55607367(+)
chr19:55607427-55608027(+)
chr19:55609066-55609666(+)
chr19:55610087-55610687(+)
chr19:55610623-55611223(+)
chr19:55611296-55611896(+)
chr19:55612690-55613290(+)
chr19:55614480-55615080(+)
chr19:55617460-55618060(+)
chr19:55617870-55618470(+)
chr19:55620210-55620810(+)
chr19:55620871-55621471(+)
chr19:55622515-55623115(+)
chr19:55623188-55623788(+)
chr19:55623875-55624475(+)
chr19:55624289-55624889(+)
chr19:55624853-55625453(+)
chr19:55625801-55626401(+)
chr19:55626318-55626918(+)
chr19:55626726-55627326(+)
chr19:55627457-55628057(+)
chr19:55628015-55628615(+)
chr19:55628451-55629051(+)
chr19:55628857-55629457(+)
chr19:55629572-55630172(+)
chr19:55630101-55630701(+)
chr19:55632190-55632790(+)
chr19:55632860-55633460(+)
chr19:55634310-55634910(+)
chr19:55635343-55635943(+)
chr19:55637650-55638250(+)
chr19:55638575-55639175(+)
chr19:55641810-55642410(+)
chr19:55642689-55643289(+)
chr19:55643478-55644078(+)
chr19:55643888-55644488(+)
chr19:55644330-55644930(+)
chr19:55645014-55645614(+)
chr19:55645840-55646440(+)
chr19:55646936-55647536(+)
chr19:55647961-55648561(+)
chr19:55648674-55649274(+)
chr19:55649185-55649785(+)
chr19:55652478-55653078(+)
chr19:55652970-55653570(+)
chr19:55656488-55657088(+)
chr19:55656905-55657505(+)
chr19:55657407-55658007(+)
chr19:55658066-55658666(+)
chr19:55658692-55659292(+)
chr19:55659126-55659726(+)
chr19:55660372-55660972(+)
chr19:55660825-55661425(+)
chr19:55662622-55663222(+)
chr19:55663236-55663836(+)
chr19:55664920-55665520(+)
chr19:55666050-55666650(+)
chr19:55667280-55667880(+)
chr19:55667781-55668381(+)
chr19:55668383-55668983(+)
chr19:55668869-55669469(+)
chr19:55669665-55670265(+)
chr19:55670268-55670868(+)
chr19:55671168-55671768(+)
chr19:55671830-55672430(+)
chr19:55672316-55672916(+)
chr19:55672780-55673380(+)
chr19:55673195-55673795(+)
chr19:55677252-55677852(+)
chr19:55677871-55678471(+)
chr19:55678810-55679410(+)
chr19:55682693-55683293(+)
chr19:55683970-55684570(+)
chr19:55684748-55685348(+)
chr19:55685200-55685800(+)
chr19:55685643-55686243(+)
chr19:55686207-55686807(+)
chr19:55687311-55687911(+)
chr19:55687995-55688595(+)
chr19:55688895-55689495(+)
chr19:55689894-55690494(+)
chr19:55690422-55691022(+)
chr19:55691227-55691827(+)
chr19:55692821-55693421(+)
chr19:55696553-55697153(+)
chr19:55697223-55697823(+)
chr19:55698874-55699474(+)
chr19:55699926-55700526(+)
chr19:55700640-55701240(+)
chr19:55704750-55705350(+)
chr19:55708067-55708667(+)
chr19:55708795-55709395(+)
chr19:55709768-55710368(+)
chr19:55711180-55711780(+)
chr19:55713475-55714075(+)
chr19:55714970-55715570(+)
chr19:55716635-55717235(+)
chr19:55717883-55718483(+)
chr19:55718362-55718962(+)
chr19:55720490-55721090(+)
chr19:55721313-55721913(+)
chr19:55722197-55722797(+)
chr19:55722950-55723550(+)
chr19:55723728-55724328(+)
chr19:55724970-55725570(+)
chr19:55725540-55726140(+)
chr19:55726500-55727100(+)
chr19:55727128-55727728(+)
chr19:55727679-55728279(+)
chr19:55728179-55728779(+)
chr19:55729112-55729712(+)
chr19:55731784-55732384(+)
chr19:55732262-55732862(+)
chr19:55733110-55733710(+)
chr19:55734130-55734730(+)
chr19:55734654-55735254(+)
chr19:55735295-55735895(+)
chr19:55735789-55736389(+)
chr19:55736908-55737508(+)
chr19:55737390-55737990(+)
chr19:55738819-55739419(+)
chr19:55739293-55739893(+)
chr19:55739894-55740494(+)
chr19:55740475-55741075(+)
chr19:55741085-55741685(+)
chr19:55741774-55742374(+)
chr19:55742919-55743519(+)
chr19:55743543-55744143(+)
chr19:55747820-55748420(+)
chr19:55750323-55750923(+)
chr19:55750741-55751341(+)
chr19:55751240-55751840(+)
chr19:55752463-55753063(+)
chr19:55752878-55753478(+)
chr19:55753810-55754410(+)
chr19:55755417-55756017(+)
chr19:55756499-55757099(+)
chr19:55757004-55757604(+)
chr19:55758070-55758670(+)
chr19:55758847-55759447(+)
chr19:55759443-55760043(+)
chr19:55759855-55760455(+)
chr19:55761402-55762002(+)
chr19:55761913-55762513(+)
chr19:55762838-55763438(+)
chr19:55764421-55765021(+)
chr19:55765188-55765788(+)
chr19:55765787-55766387(+)
chr19:55766832-55767432(+)
chr19:55767286-55767886(+)
chr19:55768023-55768623(+)
chr19:55768657-55769257(+)
chr19:55769159-55769759(+)
chr19:55769722-55770322(+)
chr19:55770308-55770908(+)
chr19:55771003-55771603(+)
chr19:55771560-55772160(+)
chr19:55773055-55773655(+)
chr19:55776038-55776638(+)
chr19:55781496-55782096(+)
chr19:55783409-55784009(+)
chr19:55785390-55785990(+)
chr19:55786990-55787590(+)
chr19:55787491-55788091(+)
chr19:55787983-55788583(+)
chr19:55790110-55790710(+)
chr19:55790591-55791191(+)
chr19:55791273-55791873(+)
chr19:55791847-55792447(+)
chr19:55792249-55792849(+)
chr19:55792985-55793585(+)
chr19:55793650-55794250(+)
chr19:55795062-55795662(+)
chr19:55795775-55796375(+)
chr19:55796653-55797253(+)
chr19:55797969-55798569(+)
chr19:55798655-55799255(+)
chr19:55800385-55800985(+)
chr19:55803199-55803799(+)
chr19:55805249-55805849(+)
chr19:55807226-55807826(+)
chr19:55808543-55809143(+)
chr19:55809737-55810337(+)
chr19:55811395-55811995(+)
chr19:55812182-55812782(+)
chr19:55813029-55813629(+)
chr19:55813775-55814375(+)
chr19:55814695-55815295(+)
chr19:55815556-55816156(+)
chr19:55816264-55816864(+)
chr19:55816736-55817336(+)
chr19:55817210-55817810(+)
chr19:55818010-55818610(+)
chr19:55819781-55820381(+)
chr19:55820801-55821401(+)
chr19:55821666-55822266(+)
chr19:55822670-55823270(+)
chr19:55823121-55823721(+)
chr19:55823811-55824411(+)
chr19:55824321-55824921(+)
chr19:55824850-55825450(+)
chr19:55825629-55826229(+)
chr19:55827255-55827855(+)
chr19:55827901-55828501(+)
chr19:55829295-55829895(+)
chr19:55831028-55831628(+)
chr19:55832220-55832820(+)
chr19:55832772-55833372(+)
chr19:55833719-55834319(+)
chr19:55834519-55835119(+)
chr19:55835948-55836548(+)
chr19:55836406-55837006(+)
chr19:55837794-55838394(+)
chr19:55838767-55839367(+)
chr19:55839470-55840070(+)
chr19:55840182-55840782(+)
chr19:55841076-55841676(+)
chr19:55842999-55843599(+)
chr19:55843435-55844035(+)
chr19:55845138-55845738(+)
chr19:55847389-55847989(+)
chr19:55847930-55848530(+)
chr19:55849923-55850523(+)
chr19:55850622-55851222(+)
chr19:55851335-55851935(+)
chr19:55851959-55852559(+)
chr19:55852417-55853017(+)
chr19:55853328-55853928(+)
chr19:55854667-55855267(+)
chr19:55855701-55856301(+)
chr19:55856976-55857576(+)
chr19:55857389-55857989(+)
chr19:55857939-55858539(+)
chr19:55859515-55860115(+)
chr19:55860158-55860758(+)
chr19:55860685-55861285(+)
chr19:55862046-55862646(+)
chr19:55863288-55863888(+)
chr19:55863852-55864452(+)
chr19:55865124-55865724(+)
chr19:55865984-55866584(+)
chr19:55866523-55867123(+)
chr19:55868491-55869091(+)
chr19:55869607-55870207(+)
chr19:55870199-55870799(+)
chr19:55870836-55871436(+)
chr19:55872244-55872844(+)
chr19:55872850-55873450(+)
chr19:55873832-55874432(+)
chr19:55874473-55875073(+)
chr19:55875266-55875866(+)
chr19:55876998-55877598(+)
chr19:55877490-55878090(+)
chr19:55878214-55878814(+)
chr19:55879959-55880559(+)
chr19:55880402-55881002(+)
chr19:55881146-55881746(+)
chr19:55881728-55882328(+)
chr19:55883393-55883993(+)
chr19:55883956-55884556(+)
chr19:55884563-55885163(+)
chr19:55885151-55885751(+)
chr19:55885622-55886222(+)
chr19:55886813-55887413(+)
chr19:55887757-55888357(+)
chr19:55888220-55888820(+)
chr19:55888852-55889452(+)
chr19:55889801-55890401(+)
chr19:55890426-55891026(+)
chr19:55891333-55891933(+)
chr19:55894629-55895229(+)
chr19:55895034-55895634(+)
chr19:55895591-55896191(+)
chr19:55896158-55896758(+)
chr19:55896707-55897307(+)
chr19:55897488-55898088(+)
chr19:55898603-55899203(+)
chr19:55899365-55899965(+)
chr19:55900010-55900610(+)
chr19:55900946-55901546(+)
chr19:55901672-55902272(+)
chr19:55902098-55902698(+)
chr19:55902801-55903401(+)
chr19:55903500-55904100(+)
chr19:55904085-55904685(+)
chr19:55907170-55907770(+)
chr19:55909490-55910090(+)
chr19:55910080-55910680(+)
chr19:55910841-55911441(+)
chr19:55911789-55912389(+)
chr19:55912679-55913279(+)
chr19:55913270-55913870(+)
chr19:55913716-55914316(+)
chr19:55915465-55916065(+)
chr19:55917243-55917843(+)
chr19:55917755-55918355(+)
chr19:55918380-55918980(+)
chr19:55919197-55919797(+)
chr19:55919979-55920579(+)
chr19:55920806-55921406(+)
chr19:55921430-55922030(+)
chr19:55922040-55922640(+)
chr19:55929406-55930006(+)
chr19:55929811-55930411(+)
chr19:55930401-55931001(+)
chr19:55930853-55931453(+)
chr19:55932571-55933171(+)
chr19:55933370-55933970(+)
chr19:55934310-55934910(+)
chr19:55934790-55935390(+)
chr19:55937312-55937912(+)
chr19:55939624-55940224(+)
chr19:55940150-55940750(+)
chr19:55940656-55941256(+)
chr19:55942061-55942661(+)
chr19:55942550-55943150(+)
chr19:55943121-55943721(+)
chr19:55943777-55944377(+)
chr19:55944516-55945116(+)
chr19:55945115-55945715(+)
chr19:55946642-55947242(+)
chr19:55948635-55949235(+)
chr19:55949344-55949944(+)
chr19:55950535-55951135(+)
chr19:55951832-55952432(+)
chr19:55952672-55953272(+)
chr19:55953166-55953766(+)
chr19:55953659-55954259(+)
chr19:55954590-55955190(+)
chr19:55955060-55955660(+)
chr19:55955772-55956372(+)
chr19:55956620-55957220(+)
chr19:55957303-55957903(+)
chr19:55958444-55959044(+)
chr19:55958962-55959562(+)
chr19:55960857-55961457(+)
chr19:55962367-55962967(+)
chr19:55963042-55963642(+)
chr19:55963464-55964064(+)
chr19:55964174-55964774(+)
chr19:55964679-55965279(+)
chr19:55965170-55965770(+)
chr19:55965963-55966563(+)
chr19:55966960-55967560(+)
chr19:55967693-55968293(+)
chr19:55968968-55969568(+)
chr19:55969400-55970000(+)
chr19:55970813-55971413(+)
chr19:55971481-55972081(+)
chr19:55972205-55972805(+)
chr19:55972870-55973470(+)
chr19:55973421-55974021(+)
chr19:55974190-55974790(+)
chr19:55974809-55975409(+)
chr19:55975824-55976424(+)
chr19:55976328-55976928(+)
chr19:55976947-55977547(+)
chr19:55978477-55979077(+)
chr19:55979029-55979629(+)
chr19:55983699-55984299(+)
chr19:55984768-55985368(+)
chr19:55985472-55986072(+)
chr19:55986112-55986712(+)
chr19:55987554-55988154(+)
chr19:55988118-55988718(+)
chr19:55989645-55990245(+)
chr19:55990383-55990983(+)
chr19:55990920-55991520(+)
chr19:55991915-55992515(+)
chr19:55992646-55993246(+)
chr19:55993090-55993690(+)
chr19:55993512-55994112(+)
chr19:55995315-55995915(+)
chr19:55995739-55996339(+)
chr19:55996199-55996799(+)
chr19:55996703-55997303(+)
chr19:55997164-55997764(+)
chr19:55997649-55998249(+)
chr19:55998308-55998908(+)
chr19:55998820-55999420(+)
chr19:55999507-56000107(+)
chr19:56000121-56000721(+)
chr19:56000762-56001362(+)
chr19:56001310-56001910(+)
chr19:56001880-56002480(+)
chr19:56002319-56002919(+)
chr19:56003004-56003604(+)
chr19:56003662-56004262(+)
chr19:56004507-56005107(+)
chr19:56005040-56005640(+)
chr19:56005576-56006176(+)
chr19:56007251-56007851(+)
chr19:56009008-56009608(+)
chr19:56009770-56010370(+)
chr19:56010172-56010772(+)
chr19:56010924-56011524(+)
chr19:56011639-56012239(+)
chr19:56012208-56012808(+)
chr19:56012630-56013230(+)
chr19:56013800-56014400(+)
chr19:56014385-56014985(+)
chr19:56015050-56015650(+)
chr19:56016280-56016880(+)
chr19:56019287-56019887(+)
chr19:56024970-56025570(+)
chr19:56028177-56028777(+)
chr19:56029593-56030193(+)
chr19:56030352-56030952(+)
chr19:56031257-56031857(+)
chr19:56031990-56032590(+)
chr19:56033020-56033620(+)
chr19:56035732-56036332(+)
chr19:56037085-56037685(+)
chr19:56037618-56038218(+)
chr19:56038480-56039080(+)
chr19:56039220-56039820(+)
chr19:56039703-56040303(+)
chr19:56040183-56040783(+)
chr19:56041126-56041726(+)
chr19:56042198-56042798(+)
chr19:56044958-56045558(+)
chr19:56046536-56047136(+)
chr19:56047163-56047763(+)
chr19:56047704-56048304(+)
chr19:56048273-56048873(+)
chr19:56048977-56049577(+)
chr19:56050525-56051125(+)
chr19:56051925-56052525(+)
chr19:56052931-56053531(+)
chr19:56053610-56054210(+)
chr19:56054144-56054744(+)
chr19:56055204-56055804(+)
chr19:56056223-56056823(+)
chr19:56056984-56057584(+)
chr19:56057389-56057989(+)
chr19:56057870-56058470(+)
chr19:56058555-56059155(+)
chr19:56059081-56059681(+)
chr19:56060237-56060837(+)
chr19:56060724-56061324(+)
chr19:56061301-56061901(+)
chr19:56063470-56064070(+)
chr19:56063895-56064495(+)
chr19:56064587-56065187(+)
chr19:56065977-56066577(+)
chr19:56068630-56069230(+)
chr19:56069353-56069953(+)
chr19:56071010-56071610(+)
chr19:56074478-56075078(+)
chr19:56075473-56076073(+)
chr19:56083790-56084390(+)
chr19:56085610-56086210(+)
chr19:56086058-56086658(+)
chr19:56087370-56087970(+)
chr19:56089050-56089650(+)
chr19:56089970-56090570(+)
chr19:56090382-56090982(+)
chr19:56091374-56091974(+)
chr19:56092016-56092616(+)
chr19:56092611-56093211(+)
chr19:56093091-56093691(+)
chr19:56096350-56096950(+)
chr19:56097013-56097613(+)
chr19:56098078-56098678(+)
chr19:56098527-56099127(+)
chr19:56101259-56101859(+)
chr19:56101892-56102492(+)
chr19:56102803-56103403(+)
chr19:56103802-56104402(+)
chr19:56104269-56104869(+)
chr19:56104694-56105294(+)
chr19:56106190-56106790(+)
chr19:56106620-56107220(+)
chr19:56108855-56109455(+)
chr19:56109360-56109960(+)
chr19:56110193-56110793(+)
chr19:56110867-56111467(+)
chr19:56111490-56112090(+)
chr19:56112178-56112778(+)
chr19:56112730-56113330(+)
chr19:56113595-56114195(+)
chr19:56114195-56114795(+)
chr19:56114891-56115491(+)
chr19:56115819-56116419(+)
chr19:56116489-56117089(+)
chr19:56117381-56117981(+)
chr19:56119070-56119670(+)
chr19:56122696-56123296(+)
chr19:56123487-56124087(+)
chr19:56124017-56124617(+)
chr19:56125130-56125730(+)
chr19:56125840-56126440(+)
chr19:56126334-56126934(+)
chr19:56126790-56127390(+)
chr19:56127485-56128085(+)
chr19:56128649-56129249(+)
chr19:56129770-56130370(+)
chr19:56130536-56131136(+)
chr19:56131648-56132248(+)
chr19:56132629-56133229(+)
chr19:56133334-56133934(+)
chr19:56133870-56134470(+)
chr19:56134835-56135435(+)
chr19:56135579-56136179(+)
chr19:56136025-56136625(+)
chr19:56137603-56138203(+)
chr19:56142885-56143485(+)
chr19:56143644-56144244(+)
chr19:56145233-56145833(+)
chr19:56146031-56146631(+)
chr19:56146609-56147209(+)
chr19:56147100-56147700(+)
chr19:56147950-56148550(+)
chr19:56150279-56150879(+)
chr19:56151327-56151927(+)
chr19:56151911-56152511(+)
chr19:56152439-56153039(+)
chr19:56152919-56153519(+)
chr19:56153349-56153949(+)
chr19:56153826-56154426(+)
chr19:56154532-56155132(+)
chr19:56155082-56155682(+)
chr19:56155634-56156234(+)
chr19:56156051-56156651(+)
chr19:56157450-56158050(+)
chr19:56158224-56158824(+)
chr19:56158636-56159236(+)
chr19:56159105-56159705(+)
chr19:56159601-56160201(+)
chr19:56160009-56160609(+)
chr19:56160484-56161084(+)
chr19:56162415-56163015(+)
chr19:56163546-56164146(+)
chr19:56164164-56164764(+)
chr19:56165012-56165612(+)
chr19:56165521-56166121(+)
chr19:56165941-56166541(+)
chr19:56166553-56167153(+)
chr19:56167266-56167866(+)
chr19:56168179-56168779(+)
chr19:56169190-56169790(+)
chr19:56169668-56170268(+)
chr19:56170221-56170821(+)
chr19:56171116-56171716(+)
chr19:56172288-56172888(+)
chr19:56172902-56173502(+)
chr19:56173520-56174120(+)
chr19:56176487-56177087(+)
chr19:56177314-56177914(+)
chr19:56178579-56179179(+)
chr19:56179229-56179829(+)
chr19:56179830-56180430(+)
chr19:56181094-56181694(+)
chr19:56181616-56182216(+)
chr19:56182783-56183383(+)
chr19:56183643-56184243(+)
chr19:56184884-56185484(+)
chr19:56186165-56186765(+)
chr19:56186670-56187270(+)
chr19:56187160-56187760(+)
chr19:56187618-56188218(+)
chr19:56188293-56188893(+)
chr19:56188819-56189419(+)
chr19:56189389-56189989(+)
chr19:56189792-56190392(+)
chr19:56190840-56191440(+)
chr19:56192383-56192983(+)
chr19:56192967-56193567(+)
chr19:56195063-56195663(+)
chr19:56195626-56196226(+)
chr19:56196583-56197183(+)
chr19:56197191-56197791(+)
chr19:56197678-56198278(+)
chr19:56198590-56199190(+)
chr19:56199126-56199726(+)
chr19:56199924-56200524(+)
chr19:56201562-56202162(+)
chr19:56205497-56206097(+)
chr19:56206921-56207521(+)
chr19:56208215-56208815(+)
chr19:56209263-56209863(+)
chr19:56210376-56210976(+)
chr19:56212072-56212672(+)
chr19:56213534-56214134(+)
chr19:56214979-56215579(+)
chr19:56215635-56216235(+)
chr19:56216270-56216870(+)
chr19:56217013-56217613(+)
chr19:56218850-56219450(+)
chr19:56219815-56220415(+)
chr19:56221720-56222320(+)
chr19:56223105-56223705(+)
chr19:56224098-56224698(+)
chr19:56224706-56225306(+)
chr19:56226994-56227594(+)
chr19:56227900-56228500(+)
chr19:56228790-56229390(+)
chr19:56229439-56230039(+)
chr19:56231480-56232080(+)
chr19:56237210-56237810(+)
chr19:56241390-56241990(+)
chr19:56243089-56243689(+)
chr19:56244855-56245455(+)
chr19:56248550-56249150(+)
chr19:56255430-56256030(+)
chr19:56256050-56256650(+)
chr19:56256590-56257190(+)
chr19:56256990-56257590(+)
chr19:56257970-56258570(+)
chr19:56259570-56260170(+)
chr19:56264651-56265251(+)
chr19:56267035-56267635(+)
chr19:56267820-56268420(+)
chr19:56270206-56270806(+)
chr19:56271137-56271737(+)
chr19:56277690-56278290(+)
chr19:56280150-56280750(+)
chr19:56281090-56281690(+)
chr19:56281850-56282450(+)
chr19:56282490-56283090(+)
chr19:56287878-56288478(+)
chr19:56288821-56289421(+)
chr19:56289609-56290209(+)
chr19:56290070-56290670(+)
chr19:56290470-56291070(+)
chr19:56293350-56293950(+)
chr19:56300400-56301000(+)
chr19:56301350-56301950(+)
chr19:56307890-56308490(+)
chr19:56309350-56309950(+)
chr19:56311410-56312010(+)
chr19:56312708-56313308(+)
chr19:56313502-56314102(+)
chr19:56314620-56315220(+)
chr19:56317870-56318470(+)
chr19:56319640-56320240(+)
chr19:56320042-56320642(+)
chr19:56320674-56321274(+)
chr19:56321950-56322550(+)
chr19:56323750-56324350(+)
chr19:56325920-56326520(+)
chr19:56330310-56330910(+)
chr19:56331301-56331901(+)
chr19:56340530-56341130(+)
chr19:56343090-56343690(+)
chr19:56343910-56344510(+)
chr19:56346355-56346955(+)
chr19:56347598-56348198(+)
chr19:56349624-56350224(+)
chr19:56355070-56355670(+)
chr19:56363270-56363870(+)
chr19:56364050-56364650(+)
chr19:56366361-56366961(+)
chr19:56366988-56367588(+)
chr19:56368421-56369021(+)
chr19:56369214-56369814(+)
chr19:56369750-56370350(+)
chr19:56370345-56370945(+)
chr19:56371750-56372350(+)
chr19:56372471-56373071(+)
chr19:56373050-56373650(+)
chr19:56374190-56374790(+)
chr19:56377740-56378340(+)
chr19:56378390-56378990(+)
chr19:56379094-56379694(+)
chr19:56380640-56381240(+)
chr19:56382050-56382650(+)
chr19:56387280-56387880(+)
chr19:56388470-56389070(+)
chr19:56390310-56390910(+)
chr19:56390970-56391570(+)
chr19:56391410-56392010(+)
chr19:56392470-56393070(+)
chr19:56396218-56396818(+)
chr19:56396880-56397480(+)
chr19:56399130-56399730(+)
chr19:56400588-56401188(+)
chr19:56402110-56402710(+)
chr19:56405710-56406310(+)
chr19:56408600-56409200(+)
chr19:56412296-56412896(+)
chr19:56413028-56413628(+)
chr19:56413943-56414543(+)
chr19:56414850-56415450(+)
chr19:56415970-56416570(+)
chr19:56417010-56417610(+)
chr19:56417700-56418300(+)
chr19:56421330-56421930(+)
chr19:56423730-56424330(+)
chr19:56424962-56425562(+)
chr19:56430130-56430730(+)
chr19:56430910-56431510(+)
chr19:56437840-56438440(+)
chr19:56438760-56439360(+)
chr19:56442210-56442810(+)
chr19:56443260-56443860(+)
chr19:56448890-56449490(+)
chr19:56450510-56451110(+)
chr19:56451150-56451750(+)
chr19:56452630-56453230(+)
chr19:56454141-56454741(+)
chr19:56455102-56455702(+)
chr19:56455650-56456250(+)
chr19:56456510-56457110(+)
chr19:56457076-56457676(+)
chr19:56457890-56458490(+)
chr19:56458375-56458975(+)
chr19:56461000-56461600(+)
chr19:56465594-56466194(+)
chr19:56467123-56467723(+)
chr19:56467657-56468257(+)
chr19:56469619-56470219(+)
chr19:56471294-56471894(+)
chr19:56473030-56473630(+)
chr19:56473448-56474048(+)
chr19:56477857-56478457(+)
chr19:56480910-56481510(+)
chr19:56481738-56482338(+)
chr19:56485260-56485860(+)
chr19:56488530-56489130(+)
chr19:56491560-56492160(+)
chr19:56493770-56494370(+)
chr19:56496630-56497230(+)
chr19:56497837-56498437(+)
chr19:56498750-56499350(+)
chr19:56500710-56501310(+)
chr19:56502045-56502645(+)
chr19:56502622-56503222(+)
chr19:56503720-56504320(+)
chr19:56504690-56505290(+)
chr19:56510664-56511264(+)
chr19:56515290-56515890(+)
chr19:56516770-56517370(+)
chr19:56519630-56520230(+)
chr19:56520910-56521510(+)
chr19:56527022-56527622(+)
chr19:56530641-56531241(+)
chr19:56531664-56532264(+)
chr19:56532210-56532810(+)
chr19:56536020-56536620(+)
chr19:56537210-56537810(+)
chr19:56538110-56538710(+)
chr19:56538890-56539490(+)
chr19:56539715-56540315(+)
chr19:56540710-56541310(+)
chr19:56541290-56541890(+)
chr19:56547430-56548030(+)
chr19:56548470-56549070(+)
chr19:56549422-56550022(+)
chr19:56552510-56553110(+)
chr19:56553230-56553830(+)
chr19:56556960-56557560(+)
chr19:56558400-56559000(+)
chr19:56560540-56561140(+)
chr19:56565972-56566572(+)
chr19:56566510-56567110(+)
chr19:56577708-56578308(+)
chr19:56582379-56582979(+)
chr19:56582970-56583570(+)
chr19:56587693-56588293(+)
chr19:56591094-56591694(+)
chr19:56591866-56592466(+)
chr19:56592311-56592911(+)
chr19:56593141-56593741(+)
chr19:56593943-56594543(+)
chr19:56594875-56595475(+)
chr19:56596246-56596846(+)
chr19:56596824-56597424(+)
chr19:56597240-56597840(+)
chr19:56597883-56598483(+)
chr19:56598335-56598935(+)
chr19:56599323-56599923(+)
chr19:56602370-56602970(+)
chr19:56603030-56603630(+)
chr19:56604123-56604723(+)
chr19:56606851-56607451(+)
chr19:56607970-56608570(+)
chr19:56609176-56609776(+)
chr19:56611698-56612298(+)
chr19:56613834-56614434(+)
chr19:56616409-56617009(+)
chr19:56617213-56617813(+)
chr19:56617819-56618419(+)
chr19:56618887-56619487(+)
chr19:56619336-56619936(+)
chr19:56620047-56620647(+)
chr19:56620492-56621092(+)
chr19:56621816-56622416(+)
chr19:56622343-56622943(+)
chr19:56622846-56623446(+)
chr19:56623607-56624207(+)
chr19:56624436-56625036(+)
chr19:56625345-56625945(+)
chr19:56625906-56626506(+)
chr19:56627850-56628450(+)
chr19:56628793-56629393(+)
chr19:56629849-56630449(+)
chr19:56630356-56630956(+)
chr19:56630848-56631448(+)
chr19:56631602-56632202(+)
chr19:56632083-56632683(+)
chr19:56632566-56633166(+)
chr19:56633115-56633715(+)
chr19:56634522-56635122(+)
chr19:56635855-56636455(+)
chr19:56637127-56637727(+)
chr19:56638607-56639207(+)
chr19:56641277-56641877(+)
chr19:56643581-56644181(+)
chr19:56645277-56645877(+)
chr19:56646554-56647154(+)
chr19:56647654-56648254(+)
chr19:56648674-56649274(+)
chr19:56649299-56649899(+)
chr19:56651346-56651946(+)
chr19:56652088-56652688(+)
chr19:56652915-56653515(+)
chr19:56653503-56654103(+)
chr19:56654222-56654822(+)
chr19:56654910-56655510(+)
chr19:56655723-56656323(+)
chr19:56657071-56657671(+)
chr19:56658431-56659031(+)
chr19:56658837-56659437(+)
chr19:56659329-56659929(+)
chr19:56659808-56660408(+)
chr19:56661635-56662235(+)
chr19:56662860-56663460(+)
chr19:56663948-56664548(+)
chr19:56664785-56665385(+)
chr19:56665718-56666318(+)
chr19:56666403-56667003(+)
chr19:56667298-56667898(+)
chr19:56668042-56668642(+)
chr19:56668910-56669510(+)
chr19:56669887-56670487(+)
chr19:56670345-56670945(+)
chr19:56671062-56671662(+)
chr19:56672761-56673361(+)
chr19:56673512-56674112(+)
chr19:56674260-56674860(+)
chr19:56675220-56675820(+)
chr19:56678450-56679050(+)
chr19:56681030-56681630(+)
chr19:56681560-56682160(+)
chr19:56683124-56683724(+)
chr19:56684610-56685210(+)
chr19:56685314-56685914(+)
chr19:56685811-56686411(+)
chr19:56686861-56687461(+)
chr19:56687420-56688020(+)
chr19:56689124-56689724(+)
chr19:56691646-56692246(+)
chr19:56695370-56695970(+)
chr19:56697230-56697830(+)
chr19:56698210-56698810(+)
chr19:56701061-56701661(+)
chr19:56701684-56702284(+)
chr19:56702407-56703007(+)
chr19:56702813-56703413(+)
chr19:56703828-56704428(+)
chr19:56705490-56706090(+)
chr19:56706435-56707035(+)
chr19:56708859-56709459(+)
chr19:56709559-56710159(+)
chr19:56710996-56711596(+)
chr19:56713270-56713870(+)
chr19:56715614-56716214(+)
chr19:56716500-56717100(+)
chr19:56717502-56718102(+)
chr19:56718353-56718953(+)
chr19:56718843-56719443(+)
chr19:56719643-56720243(+)
chr19:56720277-56720877(+)
chr19:56721338-56721938(+)
chr19:56723008-56723608(+)
chr19:56727398-56727998(+)
chr19:56728409-56729009(+)
chr19:56728839-56729439(+)
chr19:56730335-56730935(+)
chr19:56731000-56731600(+)
chr19:56732718-56733318(+)
chr19:56733198-56733798(+)
chr19:56734186-56734786(+)
chr19:56734673-56735273(+)
chr19:56735370-56735970(+)
chr19:56735788-56736388(+)
chr19:56736570-56737170(+)
chr19:56737480-56738080(+)
chr19:56738510-56739110(+)
chr19:56739510-56740110(+)
chr19:56740510-56741110(+)
chr19:56744140-56744740(+)
chr19:56748170-56748770(+)
chr19:56751531-56752131(+)
chr19:56753242-56753842(+)
chr19:56755622-56756222(+)
chr19:56756507-56757107(+)
chr19:56757011-56757611(+)
chr19:56758130-56758730(+)
chr19:56760101-56760701(+)
chr19:56764054-56764654(+)
chr19:56765008-56765608(+)
chr19:56766410-56767010(+)
chr19:56769363-56769963(+)
chr19:56769990-56770590(+)
chr19:56772414-56773014(+)
chr19:56774610-56775210(+)
chr19:56777312-56777912(+)
chr19:56780776-56781376(+)
chr19:56782013-56782613(+)
chr19:56782462-56783062(+)
chr19:56783460-56784060(+)
chr19:56784830-56785430(+)
chr19:56791170-56791770(+)
chr19:56793950-56794550(+)
chr19:56794490-56795090(+)
chr19:56799810-56800410(+)
chr19:56803150-56803750(+)
chr19:56805086-56805686(+)
chr19:56805829-56806429(+)
chr19:56806952-56807552(+)
chr19:56808480-56809080(+)
chr19:56809930-56810530(+)
chr19:56812459-56813059(+)
chr19:56813070-56813670(+)
chr19:56817259-56817859(+)
chr19:56818401-56819001(+)
chr19:56820814-56821414(+)
chr19:56823600-56824200(+)
chr19:56824323-56824923(+)
chr19:56824850-56825450(+)
chr19:56825320-56825920(+)
chr19:56825824-56826424(+)
chr19:56826299-56826899(+)
chr19:56826986-56827586(+)
chr19:56827982-56828582(+)
chr19:56828495-56829095(+)
chr19:56829050-56829650(+)
chr19:56831424-56832024(+)
chr19:56832532-56833132(+)
chr19:56833154-56833754(+)
chr19:56833690-56834290(+)
chr19:56835792-56836392(+)
chr19:56836515-56837115(+)
chr19:56844773-56845373(+)
chr19:56848310-56848910(+)
chr19:56850201-56850801(+)
chr19:56853258-56853858(+)
chr19:56856550-56857150(+)
chr19:56858522-56859122(+)
chr19:56859050-56859650(+)
chr19:56859528-56860128(+)
chr19:56860390-56860990(+)
chr19:56861230-56861830(+)
chr19:56861688-56862288(+)
chr19:56862453-56863053(+)
chr19:56863910-56864510(+)
chr19:56866831-56867431(+)
chr19:56868242-56868842(+)
chr19:56872215-56872815(+)
chr19:56874986-56875586(+)
chr19:56877710-56878310(+)
chr19:56878310-56878910(+)
chr19:56878817-56879417(+)
chr19:56879249-56879849(+)
chr19:56879821-56880421(+)
chr19:56883533-56884133(+)
chr19:56888286-56888886(+)
chr19:56888781-56889381(+)
chr19:56895291-56895891(+)
chr19:56903415-56904015(+)
chr19:56904062-56904662(+)
chr19:56904582-56905182(+)
chr19:56905185-56905785(+)
chr19:56906275-56906875(+)
chr19:56907321-56907921(+)
chr19:56910050-56910650(+)
chr19:56911772-56912372(+)
chr19:56912590-56913190(+)
chr19:56913070-56913670(+)
chr19:56914560-56915160(+)
chr19:56915161-56915761(+)
chr19:56915727-56916327(+)
chr19:56916482-56917082(+)
chr19:56920010-56920610(+)
chr19:56927670-56928270(+)
chr19:56931218-56931818(+)
chr19:56934130-56934730(+)
chr19:56934537-56935137(+)
chr19:56935050-56935650(+)
chr19:56941870-56942470(+)
chr19:56967070-56967670(+)
chr19:56973720-56974320(+)
chr19:56974200-56974800(+)
chr19:56977030-56977630(+)
chr19:56977805-56978405(+)
chr19:56981430-56982030(+)
chr19:56983890-56984490(+)
chr19:56984970-56985570(+)
chr19:56985653-56986253(+)
chr19:56986647-56987247(+)
chr19:56987353-56987953(+)
chr19:56987896-56988496(+)
chr19:56988617-56989217(+)
chr19:56989050-56989650(+)
chr19:56989637-56990237(+)
chr19:56990650-56991250(+)
chr19:56991590-56992190(+)
chr19:56994990-56995590(+)
chr19:57000170-57000770(+)
chr19:57001506-57002106(+)
chr19:57002680-57003280(+)
chr19:57007210-57007810(+)
chr19:57007885-57008485(+)
chr19:57009635-57010235(+)
chr19:57010990-57011590(+)
chr19:57015866-57016466(+)
chr19:57018347-57018947(+)
chr19:57018880-57019480(+)
chr19:57019636-57020236(+)
chr19:57034590-57035190(+)
chr19:57036488-57037088(+)
chr19:57045750-57046350(+)
chr19:57048530-57049130(+)
chr19:57049110-57049710(+)
chr19:57049633-57050233(+)
chr19:57050142-57050742(+)
chr19:57050619-57051219(+)
chr19:57051060-57051660(+)
chr19:57052050-57052650(+)
chr19:57058784-57059384(+)
chr19:57065364-57065964(+)
chr19:57070854-57071454(+)
chr19:57074075-57074675(+)
chr19:57077623-57078223(+)
chr19:57078142-57078742(+)
chr19:57078571-57079171(+)
chr19:57079280-57079880(+)
chr19:57080170-57080770(+)
chr19:57083860-57084460(+)
chr19:57086090-57086690(+)
chr19:57088841-57089441(+)
chr19:57089430-57090030(+)
chr19:57099330-57099930(+)
chr19:57101490-57102090(+)
chr19:57106277-57106877(+)
chr19:57106678-57107278(+)
chr19:57107086-57107686(+)
chr19:57107522-57108122(+)
chr19:57108050-57108650(+)
chr19:57109006-57109606(+)
chr19:57112628-57113228(+)
chr19:57113345-57113945(+)
chr19:57115090-57115690(+)
chr19:57116950-57117550(+)
chr19:57119250-57119850(+)
chr19:57121250-57121850(+)
chr19:57122443-57123043(+)
chr19:57122886-57123486(+)
chr19:57124130-57124730(+)
chr19:57128820-57129420(+)
chr19:57130411-57131011(+)
chr19:57132520-57133120(+)
chr19:57133092-57133692(+)
chr19:57133721-57134321(+)
chr19:57136660-57137260(+)
chr19:57138499-57139099(+)
chr19:57139690-57140290(+)
chr19:57140209-57140809(+)
chr19:57142390-57142990(+)
chr19:57149231-57149831(+)
chr19:57150487-57151087(+)
chr19:57154170-57154770(+)
chr19:57155370-57155970(+)
chr19:57170536-57171136(+)
chr19:57171861-57172461(+)
chr19:57172516-57173116(+)
chr19:57173318-57173918(+)
chr19:57173750-57174350(+)
chr19:57174730-57175330(+)
chr19:57175433-57176033(+)
chr19:57176010-57176610(+)
chr19:57177875-57178475(+)
chr19:57178750-57179350(+)
chr19:57182465-57183065(+)
chr19:57182891-57183491(+)
chr19:57183875-57184475(+)
chr19:57184667-57185267(+)
chr19:57187670-57188270(+)
chr19:57189490-57190090(+)
chr19:57192980-57193580(+)
chr19:57194323-57194923(+)
chr19:57198334-57198934(+)
chr19:57200498-57201098(+)
chr19:57201960-57202560(+)
chr19:57203752-57204352(+)
chr19:57204870-57205470(+)
chr19:57207430-57208030(+)
chr19:57210850-57211450(+)
chr19:57217195-57217795(+)
chr19:57221730-57222330(+)
chr19:57223921-57224521(+)
chr19:57224770-57225370(+)
chr19:57226470-57227070(+)
chr19:57229498-57230098(+)
chr19:57230273-57230873(+)
chr19:57231545-57232145(+)
chr19:57232330-57232930(+)
chr19:57233010-57233610(+)
chr19:57234950-57235550(+)
chr19:57237325-57237925(+)
chr19:57238972-57239572(+)
chr19:57244238-57244838(+)
chr19:57251831-57252431(+)
chr19:57252570-57253170(+)
chr19:57253117-57253717(+)
chr19:57257405-57258005(+)
chr19:57259656-57260256(+)
chr19:57261110-57261710(+)
chr19:57261926-57262526(+)
chr19:57262417-57263017(+)
chr19:57264294-57264894(+)
chr19:57264850-57265450(+)
chr19:57269473-57270073(+)
chr19:57271030-57271630(+)
chr19:57274990-57275590(+)
chr19:57275560-57276160(+)
chr19:57276415-57277015(+)
chr19:57283350-57283950(+)
chr19:57289624-57290224(+)
chr19:57290370-57290970(+)
chr19:57295770-57296370(+)
chr19:57306559-57307159(+)
chr19:57311826-57312426(+)
chr19:57315810-57316410(+)
chr19:57316490-57317090(+)
chr19:57319300-57319900(+)
chr19:57322810-57323410(+)
chr19:57325730-57326330(+)
chr19:57332606-57333206(+)
chr19:57337030-57337630(+)
chr19:57337630-57338230(+)
chr19:57340870-57341470(+)
chr19:57342624-57343224(+)
chr19:57343639-57344239(+)
chr19:57346110-57346710(+)
chr19:57346682-57347282(+)
chr19:57348232-57348832(+)
chr19:57348829-57349429(+)
chr19:57349283-57349883(+)
chr19:57349690-57350290(+)
chr19:57350362-57350962(+)
chr19:57350867-57351467(+)
chr19:57351440-57352040(+)
chr19:57351870-57352470(+)
chr19:57352398-57352998(+)
chr19:57353659-57354259(+)
chr19:57355380-57355980(+)
chr19:57356138-57356738(+)
chr19:57359414-57360014(+)
chr19:57360330-57360930(+)
chr19:57361270-57361870(+)
chr19:57368290-57368890(+)
chr19:57372295-57372895(+)
chr19:57374000-57374600(+)
chr19:57374746-57375346(+)
chr19:57375804-57376404(+)
chr19:57377023-57377623(+)
chr19:57377828-57378428(+)
chr19:57378737-57379337(+)
chr19:57381126-57381726(+)
chr19:57386891-57387491(+)
chr19:57388650-57389250(+)
chr19:57389610-57390210(+)
chr19:57392090-57392690(+)
chr19:57392590-57393190(+)
chr19:57393650-57394250(+)
chr19:57395751-57396351(+)
chr19:57396190-57396790(+)
chr19:57396638-57397238(+)
chr19:57397139-57397739(+)
chr19:57405050-57405650(+)
chr19:57406650-57407250(+)
chr19:57407359-57407959(+)
chr19:57408030-57408630(+)
chr19:57409210-57409810(+)
chr19:57410054-57410654(+)
chr19:57411418-57412018(+)
chr19:57411882-57412482(+)
chr19:57412286-57412886(+)
chr19:57416300-57416900(+)
chr19:57416898-57417498(+)
chr19:57418510-57419110(+)
chr19:57418938-57419538(+)
chr19:57422058-57422658(+)
chr19:57422710-57423310(+)
chr19:57423680-57424280(+)
chr19:57424218-57424818(+)
chr19:57425410-57426010(+)
chr19:57428794-57429394(+)
chr19:57429255-57429855(+)
chr19:57429912-57430512(+)
chr19:57430912-57431512(+)
chr19:57436950-57437550(+)
chr19:57437362-57437962(+)
chr19:57438070-57438670(+)
chr19:57438560-57439160(+)
chr19:57439169-57439769(+)
chr19:57442337-57442937(+)
chr19:57444542-57445142(+)
chr19:57445907-57446507(+)
chr19:57448050-57448650(+)
chr19:57451310-57451910(+)
chr19:57452570-57453170(+)
chr19:57453050-57453650(+)
chr19:57454024-57454624(+)
chr19:57454910-57455510(+)
chr19:57456030-57456630(+)
chr19:57457404-57458004(+)
chr19:57458462-57459062(+)
chr19:57460891-57461491(+)
chr19:57462701-57463301(+)
chr19:57464703-57465303(+)
chr19:57465410-57466010(+)
chr19:57467074-57467674(+)
chr19:57469633-57470233(+)
chr19:57470431-57471031(+)
chr19:57472370-57472970(+)
chr19:57474910-57475510(+)
chr19:57475675-57476275(+)
chr19:57476470-57477070(+)
chr19:57476870-57477470(+)
chr19:57477510-57478110(+)
chr19:57478225-57478825(+)
chr19:57479970-57480570(+)
chr19:57480416-57481016(+)
chr19:57480987-57481587(+)
chr19:57481720-57482320(+)
chr19:57482574-57483174(+)
chr19:57483557-57484157(+)
chr19:57484125-57484725(+)
chr19:57485009-57485609(+)
chr19:57486104-57486704(+)
chr19:57486639-57487239(+)
chr19:57487620-57488220(+)
chr19:57488170-57488770(+)
chr19:57489344-57489944(+)
chr19:57490670-57491270(+)
chr19:57491150-57491750(+)
chr19:57492122-57492722(+)
chr19:57493230-57493830(+)
chr19:57494438-57495038(+)
chr19:57494950-57495550(+)
chr19:57495450-57496050(+)
chr19:57496040-57496640(+)
chr19:57497225-57497825(+)
chr19:57498513-57499113(+)
chr19:57499090-57499690(+)
chr19:57499605-57500205(+)
chr19:57503189-57503789(+)
chr19:57505081-57505681(+)
chr19:57505770-57506370(+)
chr19:57506643-57507243(+)
chr19:57507630-57508230(+)
chr19:57511020-57511620(+)
chr19:57512240-57512840(+)
chr19:57513361-57513961(+)
chr19:57513892-57514492(+)
chr19:57514500-57515100(+)
chr19:57515050-57515650(+)
chr19:57518885-57519485(+)
chr19:57519770-57520370(+)
chr19:57520910-57521510(+)
chr19:57521855-57522455(+)
chr19:57523770-57524370(+)
chr19:57526690-57527290(+)
chr19:57527302-57527902(+)
chr19:57527802-57528402(+)
chr19:57528406-57529006(+)
chr19:57528851-57529451(+)
chr19:57529420-57530020(+)
chr19:57530130-57530730(+)
chr19:57530630-57531230(+)
chr19:57531600-57532200(+)
chr19:57532170-57532770(+)
chr19:57532790-57533390(+)
chr19:57533483-57534083(+)
chr19:57533990-57534590(+)
chr19:57534620-57535220(+)
chr19:57536320-57536920(+)
chr19:57537710-57538310(+)
chr19:57538578-57539178(+)
chr19:57541390-57541990(+)
chr19:57542426-57543026(+)
chr19:57544110-57544710(+)
chr19:57546022-57546622(+)
chr19:57547575-57548175(+)
chr19:57548839-57549439(+)
chr19:57552890-57553490(+)
chr19:57555130-57555730(+)
chr19:57558586-57559186(+)
chr19:57559002-57559602(+)
chr19:57560990-57561590(+)
chr19:57562570-57563170(+)
chr19:57563338-57563938(+)
chr19:57564430-57565030(+)
chr19:57567050-57567650(+)
chr19:57567530-57568130(+)
chr19:57568292-57568892(+)
chr19:57569030-57569630(+)
chr19:57570028-57570628(+)
chr19:57573290-57573890(+)
chr19:57573690-57574290(+)
chr19:57574530-57575130(+)
chr19:57576784-57577384(+)
chr19:57579604-57580204(+)
chr19:57580360-57580960(+)
chr19:57582687-57583287(+)
chr19:57585641-57586241(+)
chr19:57586392-57586992(+)
chr19:57587281-57587881(+)
chr19:57590075-57590675(+)
chr19:57592144-57592744(+)
chr19:57594977-57595577(+)
chr19:57599428-57600028(+)
chr19:57600690-57601290(+)
chr19:57601421-57602021(+)
chr19:57602550-57603150(+)
chr19:57603813-57604413(+)
chr19:57607922-57608522(+)
chr19:57609080-57609680(+)
chr19:57610410-57611010(+)
chr19:57611242-57611842(+)
chr19:57612908-57613508(+)
chr19:57613600-57614200(+)
chr19:57614802-57615402(+)
chr19:57615229-57615829(+)
chr19:57617110-57617710(+)
chr19:57617734-57618334(+)
chr19:57621200-57621800(+)
chr19:57622285-57622885(+)
chr19:57628330-57628930(+)
chr19:57630235-57630835(+)
chr19:57631110-57631710(+)
chr19:57635122-57635722(+)
chr19:57638649-57639249(+)
chr19:57645210-57645810(+)
chr19:57648040-57648640(+)
chr19:57650990-57651590(+)
chr19:57652998-57653598(+)
chr19:57664134-57664734(+)
chr19:57666630-57667230(+)
chr19:57673346-57673946(+)
chr19:57674200-57674800(+)
chr19:57677115-57677715(+)
chr19:57677970-57678570(+)
chr19:57682441-57683041(+)
chr19:57682893-57683493(+)
chr19:57683506-57684106(+)
chr19:57685285-57685885(+)
chr19:57686870-57687470(+)
chr19:57693650-57694250(+)
chr19:57698080-57698680(+)
chr19:57699652-57700252(+)
chr19:57700475-57701075(+)
chr19:57701270-57701870(+)
chr19:57702151-57702751(+)
chr19:57702554-57703154(+)
chr19:57703281-57703881(+)
chr19:57704158-57704758(+)
chr19:57705290-57705890(+)
chr19:57709320-57709920(+)
chr19:57709949-57710549(+)
chr19:57712850-57713450(+)
chr19:57717644-57718244(+)
chr19:57719440-57720040(+)
chr19:57721040-57721640(+)
chr19:57721772-57722372(+)
chr19:57722320-57722920(+)
chr19:57722883-57723483(+)
chr19:57723295-57723895(+)
chr19:57724420-57725020(+)
chr19:57725620-57726220(+)
chr19:57727204-57727804(+)
chr19:57728550-57729150(+)
chr19:57729312-57729912(+)
chr19:57730350-57730950(+)
chr19:57731143-57731743(+)
chr19:57732350-57732950(+)
chr19:57732870-57733470(+)
chr19:57735950-57736550(+)
chr19:57738843-57739443(+)
chr19:57740475-57741075(+)
chr19:57741970-57742570(+)
chr19:57742788-57743388(+)
chr19:57743250-57743850(+)
chr19:57744323-57744923(+)
chr19:57747510-57748110(+)
chr19:57749932-57750532(+)
chr19:57751627-57752227(+)
chr19:57752363-57752963(+)
chr19:57753602-57754202(+)
chr19:57757269-57757869(+)
chr19:57760598-57761198(+)
chr19:57761151-57761751(+)
chr19:57763330-57763930(+)
chr19:57765038-57765638(+)
chr19:57774519-57775119(+)
chr19:57776790-57777390(+)
chr19:57778539-57779139(+)
chr19:57780840-57781440(+)
chr19:57784262-57784862(+)
chr19:57785010-57785610(+)
chr19:57787594-57788194(+)
chr19:57788909-57789509(+)
chr19:57789714-57790314(+)
chr19:57790483-57791083(+)
chr19:57790980-57791580(+)
chr19:57791473-57792073(+)
chr19:57792187-57792787(+)
chr19:57793404-57794004(+)
chr19:57794479-57795079(+)
chr19:57795053-57795653(+)
chr19:57795715-57796315(+)
chr19:57800575-57801175(+)
chr19:57802312-57802912(+)
chr19:57808095-57808695(+)
chr19:57810130-57810730(+)
chr19:57813232-57813832(+)
chr19:57813695-57814295(+)
chr19:57814285-57814885(+)
chr19:57816317-57816917(+)
chr19:57818590-57819190(+)
chr19:57819784-57820384(+)
chr19:57820483-57821083(+)
chr19:57821460-57822060(+)
chr19:57822061-57822661(+)
chr19:57822610-57823210(+)
chr19:57825432-57826032(+)
chr19:57828777-57829377(+)
chr19:57829791-57830391(+)
chr19:57830999-57831599(+)
chr19:57831508-57832108(+)
chr19:57832104-57832704(+)
chr19:57832976-57833576(+)
chr19:57839183-57839783(+)
chr19:57840065-57840665(+)
chr19:57845438-57846038(+)
chr19:57849351-57849951(+)
chr19:57850042-57850642(+)
chr19:57853830-57854430(+)
chr19:57859417-57860017(+)
chr19:57861776-57862376(+)
chr19:57862266-57862866(+)
chr19:57863112-57863712(+)
chr19:57864295-57864895(+)
chr19:57865558-57866158(+)
chr19:57869306-57869906(+)
chr19:57871150-57871750(+)
chr19:57872905-57873505(+)
chr19:57873805-57874405(+)
chr19:57874471-57875071(+)
chr19:57875024-57875624(+)
chr19:57876930-57877530(+)
chr19:57878938-57879538(+)
chr19:57881645-57882245(+)
chr19:57888665-57889265(+)
chr19:57891730-57892330(+)
chr19:57894202-57894802(+)
chr19:57900050-57900650(+)
chr19:57900460-57901060(+)
chr19:57900893-57901493(+)
chr19:57901485-57902085(+)
chr19:57902340-57902940(+)
chr19:57907233-57907833(+)
chr19:57910050-57910650(+)
chr19:57914685-57915285(+)
chr19:57915280-57915880(+)
chr19:57917795-57918395(+)
chr19:57921495-57922095(+)
chr19:57922157-57922757(+)
chr19:57922579-57923179(+)
chr19:57923190-57923790(+)
chr19:57928280-57928880(+)
chr19:57930854-57931454(+)
chr19:57931530-57932130(+)
chr19:57932073-57932673(+)
chr19:57932930-57933530(+)
chr19:57936870-57937470(+)
chr19:57937910-57938510(+)
chr19:57941490-57942090(+)
chr19:57943880-57944480(+)
chr19:57944461-57945061(+)
chr19:57945090-57945690(+)
chr19:57945780-57946380(+)
chr19:57946418-57947018(+)
chr19:57947254-57947854(+)
chr19:57947731-57948331(+)
chr19:57949222-57949822(+)
chr19:57950158-57950758(+)
chr19:57951070-57951670(+)
chr19:57952630-57953230(+)
chr19:57953190-57953790(+)
chr19:57953990-57954590(+)
chr19:57954392-57954992(+)
chr19:57955015-57955615(+)
chr19:57955735-57956335(+)
chr19:57956355-57956955(+)
chr19:57976980-57977580(+)
chr19:57977570-57978170(+)
chr19:57984955-57985555(+)
chr19:57985390-57985990(+)
chr19:57987713-57988313(+)
chr19:57988269-57988869(+)
chr19:57988687-57989287(+)
chr19:57989192-57989792(+)
chr19:57997695-57998295(+)
chr19:57998770-57999370(+)
chr19:57999635-58000235(+)
chr19:58000143-58000743(+)
chr19:58007430-58008030(+)
chr19:58010414-58011014(+)
chr19:58010919-58011519(+)
chr19:58011776-58012376(+)
chr19:58012463-58013063(+)
chr19:58015110-58015710(+)
chr19:58017370-58017970(+)
chr19:58017875-58018475(+)
chr19:58019450-58020050(+)
chr19:58024088-58024688(+)
chr19:58025203-58025803(+)
chr19:58026090-58026690(+)
chr19:58029433-58030033(+)
chr19:58037330-58037930(+)
chr19:58037935-58038535(+)
chr19:58038401-58039001(+)
chr19:58038987-58039587(+)
chr19:58039680-58040280(+)
chr19:58042410-58043010(+)
chr19:58049192-58049792(+)
chr19:58057795-58058395(+)
chr19:58058803-58059403(+)
chr19:58061670-58062270(+)
chr19:58063698-58064298(+)
chr19:58065830-58066430(+)
chr19:58068470-58069070(+)
chr19:58069300-58069900(+)
chr19:58069821-58070421(+)
chr19:58070231-58070831(+)
chr19:58070933-58071533(+)
chr19:58071479-58072079(+)
chr19:58074830-58075430(+)
chr19:58077650-58078250(+)
chr19:58078124-58078724(+)
chr19:58082350-58082950(+)
chr19:58083855-58084455(+)
chr19:58089612-58090212(+)
chr19:58090073-58090673(+)
chr19:58090611-58091211(+)
chr19:58093215-58093815(+)
chr19:58094621-58095221(+)
chr19:58095132-58095732(+)
chr19:58098803-58099403(+)
chr19:58110911-58111511(+)
chr19:58111412-58112012(+)
chr19:58112286-58112886(+)
chr19:58117385-58117985(+)
chr19:58118890-58119490(+)
chr19:58121710-58122310(+)
chr19:58122330-58122930(+)
chr19:58125263-58125863(+)
chr19:58125700-58126300(+)
chr19:58126128-58126728(+)
chr19:58126586-58127186(+)
chr19:58131570-58132170(+)
chr19:58131989-58132589(+)
chr19:58138490-58139090(+)
chr19:58144191-58144791(+)
chr19:58144661-58145261(+)
chr19:58145071-58145671(+)
chr19:58145855-58146455(+)
chr19:58148608-58149208(+)
chr19:58153045-58153645(+)
chr19:58153719-58154319(+)
chr19:58159230-58159830(+)
chr19:58159652-58160252(+)
chr19:58160865-58161465(+)
chr19:58162555-58163155(+)
chr19:58165530-58166130(+)
chr19:58166816-58167416(+)
chr19:58167594-58168194(+)
chr19:58175165-58175765(+)
chr19:58175703-58176303(+)
chr19:58176399-58176999(+)
chr19:58178557-58179157(+)
chr19:58180930-58181530(+)
chr19:58181495-58182095(+)
chr19:58182390-58182990(+)
chr19:58182820-58183420(+)
chr19:58183350-58183950(+)
chr19:58187161-58187761(+)
chr19:58192934-58193534(+)
chr19:58193492-58194092(+)
chr19:58194235-58194835(+)
chr19:58194775-58195375(+)
chr19:58196924-58197524(+)
chr19:58198647-58199247(+)
chr19:58199387-58199987(+)
chr19:58200110-58200710(+)
chr19:58201040-58201640(+)
chr19:58204275-58204875(+)
chr19:58204975-58205575(+)
chr19:58205425-58206025(+)
chr19:58207113-58207713(+)
chr19:58207608-58208208(+)
chr19:58212815-58213415(+)
chr19:58217499-58218099(+)
chr19:58218570-58219170(+)
chr19:58219140-58219740(+)
chr19:58219895-58220495(+)
chr19:58220323-58220923(+)
chr19:58220783-58221383(+)
chr19:58221520-58222120(+)
chr19:58223490-58224090(+)
chr19:58225110-58225710(+)
chr19:58225935-58226535(+)
chr19:58226690-58227290(+)
chr19:58228190-58228790(+)
chr19:58230544-58231144(+)
chr19:58231136-58231736(+)
chr19:58232070-58232670(+)
chr19:58236186-58236786(+)
chr19:58237192-58237792(+)
chr19:58237650-58238250(+)
chr19:58238132-58238732(+)
chr19:58238726-58239326(+)
chr19:58239290-58239890(+)
chr19:58249650-58250250(+)
chr19:58250060-58250660(+)
chr19:58252870-58253470(+)
chr19:58257110-58257710(+)
chr19:58257851-58258451(+)
chr19:58258462-58259062(+)
chr19:58259735-58260335(+)
chr19:58261853-58262453(+)
chr19:58265155-58265755(+)
chr19:58269790-58270390(+)
chr19:58270247-58270847(+)
chr19:58280070-58280670(+)
chr19:58280684-58281284(+)
chr19:58281091-58281691(+)
chr19:58281639-58282239(+)
chr19:58282675-58283275(+)
chr19:58284220-58284820(+)
chr19:58285999-58286599(+)
chr19:58286414-58287014(+)
chr19:58287410-58288010(+)
chr19:58289607-58290207(+)
chr19:58290533-58291133(+)
chr19:58292090-58292690(+)
chr19:58292950-58293550(+)
chr19:58296450-58297050(+)
chr19:58297010-58297610(+)
chr19:58297625-58298225(+)
chr19:58298197-58298797(+)
chr19:58298630-58299230(+)
chr19:58299150-58299750(+)
chr19:58299760-58300360(+)
chr19:58300580-58301180(+)
chr19:58301430-58302030(+)
chr19:58303290-58303890(+)
chr19:58303690-58304290(+)
chr19:58307140-58307740(+)
chr19:58307952-58308552(+)
chr19:58309854-58310454(+)
chr19:58310428-58311028(+)
chr19:58310840-58311440(+)
chr19:58312063-58312663(+)
chr19:58312959-58313559(+)
chr19:58313521-58314121(+)
chr19:58314310-58314910(+)
chr19:58314918-58315518(+)
chr19:58315322-58315922(+)
chr19:58315892-58316492(+)
chr19:58316430-58317030(+)
chr19:58318811-58319411(+)
chr19:58319535-58320135(+)
chr19:58321699-58322299(+)
chr19:58322159-58322759(+)
chr19:58323520-58324120(+)
chr19:58324231-58324831(+)
chr19:58324701-58325301(+)
chr19:58325227-58325827(+)
chr19:58326026-58326626(+)
chr19:58326519-58327119(+)
chr19:58327952-58328552(+)
chr19:58329453-58330053(+)
chr19:58330107-58330707(+)
chr19:58330698-58331298(+)
chr19:58331193-58331793(+)
chr19:58332562-58333162(+)
chr19:58334420-58335020(+)
chr19:58334908-58335508(+)
chr19:58336810-58337410(+)
chr19:58337861-58338461(+)
chr19:58339150-58339750(+)
chr19:58340610-58341210(+)
chr19:58341345-58341945(+)
chr19:58341890-58342490(+)
chr19:58342390-58342990(+)
chr19:58348010-58348610(+)
chr19:58351310-58351910(+)
chr19:58352554-58353154(+)
chr19:58357330-58357930(+)
chr19:58358380-58358980(+)
chr19:58360375-58360975(+)
chr19:58360826-58361426(+)
chr19:58361356-58361956(+)
chr19:58361856-58362456(+)
chr19:58363078-58363678(+)
chr19:58363500-58364100(+)
chr19:58364490-58365090(+)
chr19:58366530-58367130(+)
chr19:58369110-58369710(+)
chr19:58370875-58371475(+)
chr19:58371530-58372130(+)
chr19:58372330-58372930(+)
chr19:58374010-58374610(+)
chr19:58374875-58375475(+)
chr19:58379270-58379870(+)
chr19:58379930-58380530(+)
chr19:58380628-58381228(+)
chr19:58381540-58382140(+)
chr19:58382310-58382910(+)
chr19:58383023-58383623(+)
chr19:58383771-58384371(+)
chr19:58385009-58385609(+)
chr19:58385730-58386330(+)
chr19:58388254-58388854(+)
chr19:58389870-58390470(+)
chr19:58395151-58395751(+)
chr19:58397378-58397978(+)
chr19:58398762-58399362(+)
chr19:58399445-58400045(+)
chr19:58400124-58400724(+)
chr19:58401984-58402584(+)
chr19:58404110-58404710(+)
chr19:58408000-58408600(+)
chr19:58414581-58415181(+)
chr19:58415234-58415834(+)
chr19:58416501-58417101(+)
chr19:58425763-58426363(+)
chr19:58426910-58427510(+)
chr19:58427359-58427959(+)
chr19:58427795-58428395(+)
chr19:58428399-58428999(+)
chr19:58429020-58429620(+)
chr19:58437375-58437975(+)
chr19:58438570-58439170(+)
chr19:58441440-58442040(+)
chr19:58446034-58446634(+)
chr19:58446504-58447104(+)
chr19:58447250-58447850(+)
chr19:58452240-58452840(+)
chr19:58452935-58453535(+)
chr19:58453872-58454472(+)
chr19:58455950-58456550(+)
chr19:58456416-58457016(+)
chr19:58456979-58457579(+)
chr19:58458132-58458732(+)
chr19:58458867-58459467(+)
chr19:58459657-58460257(+)
chr19:58460578-58461178(+)
chr19:58461365-58461965(+)
chr19:58461925-58462525(+)
chr19:58462470-58463070(+)
chr19:58463700-58464300(+)
chr19:58468950-58469550(+)
chr19:58481410-58482010(+)
chr19:58483726-58484326(+)
chr19:58484910-58485510(+)
chr19:58485530-58486130(+)
chr19:58486430-58487030(+)
chr19:58487638-58488238(+)
chr19:58489643-58490243(+)
chr19:58490103-58490703(+)
chr19:58491190-58491790(+)
chr19:58495610-58496210(+)
chr19:58497302-58497902(+)
chr19:58499050-58499650(+)
chr19:58501550-58502150(+)
chr19:58504090-58504690(+)
chr19:58507853-58508453(+)
chr19:58510990-58511590(+)
chr19:58511730-58512330(+)
chr19:58512718-58513318(+)
chr19:58513309-58513909(+)
chr19:58513865-58514465(+)
chr19:58514335-58514935(+)
chr19:58515870-58516470(+)
chr19:58518560-58519160(+)
chr19:58519680-58520280(+)
chr19:58520097-58520697(+)
chr19:58520830-58521430(+)
chr19:58521332-58521932(+)
chr19:58521830-58522430(+)
chr19:58525474-58526074(+)
chr19:58528355-58528955(+)
chr19:58530707-58531307(+)
chr19:58531360-58531960(+)
chr19:58532282-58532882(+)
chr19:58533172-58533772(+)
chr19:58536910-58537510(+)
chr19:58539727-58540327(+)
chr19:58540310-58540910(+)
chr19:58543440-58544040(+)
chr19:58544986-58545586(+)
chr19:58545678-58546278(+)
chr19:58546278-58546878(+)
chr19:58547112-58547712(+)
chr19:58548360-58548960(+)
chr19:58549389-58549989(+)
chr19:58550073-58550673(+)
chr19:58551931-58552531(+)
chr19:58554125-58554725(+)
chr19:58555615-58556215(+)
chr19:58556152-58556752(+)
chr19:58556958-58557558(+)
chr19:58557496-58558096(+)
chr19:58558121-58558721(+)
chr19:58558928-58559528(+)
chr19:58560726-58561326(+)
chr19:58562244-58562844(+)
chr19:58563055-58563655(+)
chr19:58563646-58564246(+)
chr19:58564830-58565430(+)
chr19:58566261-58566861(+)
chr19:58566719-58567319(+)
chr19:58567390-58567990(+)
chr19:58567893-58568493(+)
chr19:58568901-58569501(+)
chr19:58569682-58570282(+)
chr19:58570432-58571032(+)
chr19:58571552-58572152(+)
chr19:58572090-58572690(+)
chr19:58572706-58573306(+)
chr19:58574010-58574610(+)
chr19:58575275-58575875(+)
chr19:58578571-58579171(+)
chr19:58591330-58591930(+)
chr19:58594260-58594860(+)
chr19:58595550-58596150(+)
chr19:58595982-58596582(+)
chr19:58596399-58596999(+)
chr19:58596988-58597588(+)
chr19:58598240-58598840(+)
chr19:58599815-58600415(+)
chr19:58601187-58601787(+)
chr19:58602818-58603418(+)
chr19:58604486-58605086(+)
chr19:58606130-58606730(+)
chr19:58606564-58607164(+)
chr19:58607607-58608207(+)
chr19:58608441-58609041(+)
chr19:58608975-58609575(+)
chr19:58609415-58610015(+)
chr19:58609936-58610536(+)
chr19:58610437-58611037(+)
chr19:58611415-58612015(+)
chr19:58611928-58612528(+)
chr19:58618250-58618850(+)
chr19:58618885-58619485(+)
chr19:58619410-58620010(+)
chr19:58624490-58625090(+)
chr19:58629444-58630044(+)
chr19:58630230-58630830(+)
chr19:58631295-58631895(+)
chr19:58634645-58635245(+)
chr19:58635490-58636090(+)
chr19:58636450-58637050(+)
chr19:58639332-58639932(+)
chr19:58646410-58647010(+)
chr19:58647663-58648263(+)
chr19:58661787-58662387(+)
chr19:58662910-58663510(+)
chr19:58664660-58665260(+)
chr19:58665190-58665790(+)
chr19:58665604-58666204(+)
chr19:58666164-58666764(+)
chr19:58666570-58667170(+)
chr19:58667235-58667835(+)
chr19:58668516-58669116(+)
chr19:58669950-58670550(+)
chr19:58674010-58674610(+)
chr19:58674970-58675570(+)
chr19:58677491-58678091(+)
chr19:58677971-58678571(+)
chr19:58682158-58682758(+)
chr19:58691550-58692150(+)
chr19:58693172-58693772(+)
chr19:58693651-58694251(+)
chr19:58694251-58694851(+)
chr19:58694871-58695471(+)
chr19:58695693-58696293(+)
chr19:58696849-58697449(+)
chr19:58697938-58698538(+)
chr19:58703590-58704190(+)
chr19:58708199-58708799(+)
chr19:58709250-58709850(+)
chr19:58710990-58711590(+)
chr19:58715333-58715933(+)
chr19:58721138-58721738(+)
chr19:58723590-58724190(+)
chr19:58724029-58724629(+)
chr19:58728400-58729000(+)
chr19:58730203-58730803(+)
chr19:58736110-58736710(+)
chr19:58738880-58739480(+)
chr19:58739319-58739919(+)
chr19:58739903-58740503(+)
chr19:58740553-58741153(+)
chr19:58744350-58744950(+)
chr19:58745730-58746330(+)
chr19:58749518-58750118(+)
chr19:58750270-58750870(+)
chr19:58753570-58754170(+)
chr19:58754486-58755086(+)
chr19:58754984-58755584(+)
chr19:58755450-58756050(+)
chr19:58758030-58758630(+)
chr19:58759310-58759910(+)
chr19:58763382-58763982(+)
chr19:58766810-58767410(+)
chr19:58767880-58768480(+)
chr19:58771850-58772450(+)
chr19:58772862-58773462(+)
chr19:58773304-58773904(+)
chr19:58773756-58774356(+)
chr19:58776270-58776870(+)
chr19:58777990-58778590(+)
chr19:58779823-58780423(+)
chr19:58780460-58781060(+)
chr19:58781290-58781890(+)
chr19:58785510-58786110(+)
chr19:58786035-58786635(+)
chr19:58787990-58788590(+)
chr19:58788423-58789023(+)
chr19:58789236-58789836(+)
chr19:58789901-58790501(+)
chr19:58790518-58791118(+)
chr19:58791275-58791875(+)
chr19:58791980-58792580(+)
chr19:58792440-58793040(+)
chr19:58793450-58794050(+)
chr19:58795474-58796074(+)
chr19:58796930-58797530(+)
chr19:58802010-58802610(+)
chr19:58802938-58803538(+)
chr19:58803562-58804162(+)
chr19:58805775-58806375(+)
chr19:58807337-58807937(+)
chr19:58808090-58808690(+)
chr19:58808590-58809190(+)
chr19:58811335-58811935(+)
chr19:58814968-58815568(+)
chr19:58815470-58816070(+)
chr19:58816336-58816936(+)
chr19:58816938-58817538(+)
chr19:58821950-58822550(+)
chr19:58822710-58823310(+)
chr19:58824055-58824655(+)
chr19:58826455-58827055(+)
chr19:58828286-58828886(+)
chr19:58828736-58829336(+)
chr19:58829156-58829756(+)
chr19:58829798-58830398(+)
chr19:58830526-58831126(+)
chr19:58833417-58834017(+)
chr19:58836508-58837108(+)
chr19:58836938-58837538(+)
chr19:58837694-58838294(+)
chr19:58838181-58838781(+)
chr19:58838696-58839296(+)
chr19:58840271-58840871(+)
chr19:58841720-58842320(+)
chr19:58842138-58842738(+)
chr19:58844012-58844612(+)
chr19:58846862-58847462(+)
chr19:58849243-58849843(+)
chr19:58849984-58850584(+)
chr19:58850421-58851021(+)
chr19:58851100-58851700(+)
chr19:58855558-58856158(+)
chr19:58856250-58856850(+)
chr19:58856938-58857538(+)
chr19:58858134-58858734(+)
chr19:58858727-58859327(+)
chr19:58859370-58859970(+)
chr19:58859950-58860550(+)
chr19:58860993-58861593(+)
chr19:58861579-58862179(+)
chr19:58862438-58863038(+)
chr19:58863936-58864536(+)
chr19:58864441-58865041(+)
chr19:58865306-58865906(+)
chr19:58866210-58866810(+)
chr19:58866723-58867323(+)
chr19:58867582-58868182(+)
chr19:58868145-58868745(+)
chr19:58868652-58869252(+)
chr19:58870120-58870720(+)
chr19:58873227-58873827(+)
chr19:58873802-58874402(+)
chr19:58875361-58875961(+)
chr19:58876990-58877590(+)
chr19:58878108-58878708(+)
chr19:58879100-58879700(+)
chr19:58879965-58880565(+)
chr19:58883644-58884244(+)
chr19:58884105-58884705(+)
chr19:58885481-58886081(+)
chr19:58887901-58888501(+)
chr19:58890335-58890935(+)
chr19:58890810-58891410(+)
chr19:58891825-58892425(+)
chr19:58892245-58892845(+)
chr19:58892898-58893498(+)
chr19:58893520-58894120(+)
chr19:58894150-58894750(+)
chr19:58895430-58896030(+)
chr19:58896217-58896817(+)
chr19:58897252-58897852(+)
chr19:58898106-58898706(+)
chr19:58898989-58899589(+)
chr19:58899610-58900210(+)
chr19:58900305-58900905(+)
chr19:58902258-58902858(+)
chr19:58903140-58903740(+)
chr19:58903720-58904320(+)
chr19:58904387-58904987(+)
chr19:58904810-58905410(+)
chr19:58905639-58906239(+)
chr19:58906154-58906754(+)
chr19:58906690-58907290(+)
chr19:58907215-58907815(+)
chr19:58907733-58908333(+)
chr19:58908213-58908813(+)
chr19:58908850-58909450(+)
chr19:58909574-58910174(+)
chr19:58910642-58911242(+)
chr19:58911569-58912169(+)
chr19:58912474-58913074(+)
chr19:58913196-58913796(+)
chr19:58914200-58914800(+)
chr19:58915183-58915783(+)
chr19:58917750-58918350(+)
chr19:58918289-58918889(+)
chr19:58918994-58919594(+)
chr19:58919627-58920227(+)
chr19:58920397-58920997(+)
chr19:58921185-58921785(+)
chr19:58925220-58925820(+)
chr19:58927930-58928530(+)
chr19:58928480-58929080(+)
chr19:58937650-58938250(+)
chr19:58939876-58940476(+)
chr19:58941002-58941602(+)
chr19:58944418-58945018(+)
chr19:58944833-58945433(+)
chr19:58945408-58946008(+)
chr19:58945850-58946450(+)
chr19:58948036-58948636(+)
chr19:58949290-58949890(+)
chr19:58950799-58951399(+)
chr19:58951364-58951964(+)
chr19:58951981-58952581(+)
chr19:58952535-58953135(+)
chr19:58953155-58953755(+)
chr19:58954255-58954855(+)
chr19:58960130-58960730(+)
chr19:58961230-58961830(+)
chr19:58962148-58962748(+)
chr19:58962622-58963222(+)
chr19:58963234-58963834(+)
chr19:58963833-58964433(+)
chr19:58964644-58965244(+)
chr19:58966720-58967320(+)
chr19:58967530-58968130(+)
chr19:58968430-58969030(+)
chr19:58971325-58971925(+)
chr19:58976105-58976705(+)
chr19:58976555-58977155(+)
chr19:58977050-58977650(+)
chr19:58978043-58978643(+)
chr19:58978573-58979173(+)
chr19:58979536-58980136(+)
chr19:58980495-58981095(+)
chr19:58980974-58981574(+)
chr19:58982336-58982936(+)
chr19:58983183-58983783(+)
chr19:58984084-58984684(+)
chr19:58984694-58985294(+)
chr19:58985228-58985828(+)
chr19:58985924-58986524(+)
chr19:58986579-58987179(+)
chr19:58987105-58987705(+)
chr19:58987951-58988551(+)
chr19:58988606-58989206(+)
chr19:58990661-58991261(+)
chr19:58991400-58992000(+)
chr19:58991921-58992521(+)
chr19:58993698-58994298(+)
chr19:58995070-58995670(+)
chr19:58995612-58996212(+)
chr19:58996990-58997590(+)
chr19:58999270-58999870(+)
chr19:59000030-59000630(+)
chr19:59000588-59001188(+)
chr19:59001090-59001690(+)
chr19:59003525-59004125(+)
chr19:59007270-59007870(+)
chr19:59008235-59008835(+)
chr19:59009108-59009708(+)
chr19:59009969-59010569(+)
chr19:59010513-59011113(+)
chr19:59011255-59011855(+)
chr19:59012575-59013175(+)
chr19:59012980-59013580(+)
chr19:59015270-59015870(+)
chr19:59015933-59016533(+)
chr19:59018746-59019346(+)
chr19:59019170-59019770(+)
chr19:59021057-59021657(+)
chr19:59021799-59022399(+)
chr19:59023056-59023656(+)
chr19:59023626-59024226(+)
chr19:59024242-59024842(+)
chr19:59025162-59025762(+)
chr19:59025744-59026344(+)
chr19:59026679-59027279(+)
chr19:59027153-59027753(+)
chr19:59028193-59028793(+)
chr19:59029656-59030256(+)
chr19:59030251-59030851(+)
chr19:59030982-59031582(+)
chr19:59031680-59032280(+)
chr19:59032565-59033165(+)
chr19:59033950-59034550(+)
chr19:59037005-59037605(+)
chr19:59042277-59042877(+)
chr19:59048680-59049280(+)
chr19:59049612-59050212(+)
chr19:59054210-59054810(+)
chr19:59055182-59055782(+)
chr19:59055811-59056411(+)
chr19:59056773-59057373(+)
chr19:59057234-59057834(+)
chr19:59057830-59058430(+)
chr19:59058410-59059010(+)
chr19:59058915-59059515(+)
chr19:59060575-59061175(+)
chr19:59061651-59062251(+)
chr19:59062250-59062850(+)
chr19:59062904-59063504(+)
chr19:59063990-59064590(+)
chr19:59065242-59065842(+)
chr19:59065738-59066338(+)
chr19:59066190-59066790(+)
chr19:59066712-59067312(+)
chr19:59067424-59068024(+)
chr19:59068593-59069193(+)
chr19:59069329-59069929(+)
chr19:59069936-59070536(+)
chr19:59070664-59071264(+)
chr19:59071133-59071733(+)
chr19:59071610-59072210(+)
chr19:59072354-59072954(+)
chr19:59073040-59073640(+)
chr19:59073799-59074399(+)
chr19:59074408-59075008(+)
chr19:59074957-59075557(+)
chr19:59075730-59076330(+)
chr19:59077390-59077990(+)
chr19:59077850-59078450(+)
chr19:59078890-59079490(+)
chr19:59079680-59080280(+)
chr19:59080150-59080750(+)
chr19:59080790-59081390(+)
chr19:59081240-59081840(+)
chr19:59082070-59082670(+)
chr19:59082830-59083430(+)
chr19:59083574-59084174(+)
chr19:59084040-59084640(+)
chr19:59084552-59085152(+)
chr19:59085218-59085818(+)
chr19:59085828-59086428(+)
chr19:59086630-59087230(+)
chr19:59087303-59087903(+)
chr19:59087945-59088545(+)
chr19:59088410-59089010(+)
chr19:59088870-59089470(+)
chr19:59089281-59089881(+)
chr19:59089894-59090494(+)
chr19:59090600-59091200(+)
chr19:59091390-59091990(+)
chr19:59091950-59092550(+)
chr19:59092371-59092971(+)
chr19:59093013-59093613(+)
chr19:59094198-59094798(+)
chr19:59094870-59095470(+)
chr19:59095620-59096220(+)
chr19:59096221-59096821(+)
chr19:59097153-59097753(+)
chr19:59097720-59098320(+)
chr19:59102110-59102710(+)
chr19:59107963-59108563(+)
chr19:59117578-59118178(+)
chr19:59118516-59119116(+)
chr10:74115-74715(+)
chr10:89315-89915(+)
chr10:94070-94670(+)
chr10:94918-95518(+)
chr10:95692-96292(+)
chr10:96492-97092(+)
chr10:97215-97815(+)
chr10:97950-98550(+)
chr10:109930-110530(+)
chr10:114390-114990(+)
chr10:114990-115590(+)
chr10:116530-117130(+)
chr10:116950-117550(+)
chr10:117600-118200(+)
chr10:118470-119070(+)
chr10:119050-119650(+)
chr10:119754-120354(+)
chr10:120430-121030(+)
chr10:120900-121500(+)
chr10:121521-122121(+)
chr10:122157-122757(+)
chr10:122880-123480(+)
chr10:124927-125527(+)
chr10:125594-126194(+)
chr10:126461-127061(+)
chr10:127277-127877(+)
chr10:128306-128906(+)
chr10:128790-129390(+)
chr10:130275-130875(+)
chr10:130686-131286(+)
chr10:131729-132329(+)
chr10:133079-133679(+)
chr10:134072-134672(+)
chr10:134629-135229(+)
chr10:136038-136638(+)
chr10:137229-137829(+)
chr10:137968-138568(+)
chr10:138655-139255(+)
chr10:139515-140115(+)
chr10:139981-140581(+)
chr10:141465-142065(+)
chr10:146690-147290(+)
chr10:148215-148815(+)
chr10:150958-151558(+)
chr10:151930-152530(+)
chr10:152625-153225(+)
chr10:153424-154024(+)
chr10:156833-157433(+)
chr10:157500-158100(+)
chr10:158041-158641(+)
chr10:161184-161784(+)
chr10:161610-162210(+)
chr10:170609-171209(+)
chr10:171315-171915(+)
chr10:172214-172814(+)
chr10:172693-173293(+)
chr10:173703-174303(+)
chr10:175686-176286(+)
chr10:176650-177250(+)
chr10:177070-177670(+)
chr10:177650-178250(+)
chr10:178120-178720(+)
chr10:178702-179302(+)
chr10:179348-179948(+)
chr10:180357-180957(+)
chr10:181025-181625(+)
chr10:181803-182403(+)
chr10:182379-182979(+)
chr10:182939-183539(+)
chr10:183440-184040(+)
chr10:183909-184509(+)
chr10:184330-184930(+)
chr10:185040-185640(+)
chr10:185665-186265(+)
chr10:186470-187070(+)
chr10:187190-187790(+)
chr10:187750-188350(+)
chr10:188299-188899(+)
chr10:188905-189505(+)
chr10:190131-190731(+)
chr10:190850-191450(+)
chr10:191464-192064(+)
chr10:191910-192510(+)
chr10:192570-193170(+)
chr10:193193-193793(+)
chr10:193790-194390(+)
chr10:194200-194800(+)
chr10:195370-195970(+)
chr10:197090-197690(+)
chr10:198250-198850(+)
chr10:198670-199270(+)
chr10:199480-200080(+)
chr10:200197-200797(+)
chr10:202215-202815(+)
chr10:206493-207093(+)
chr10:207610-208210(+)
chr10:208518-209118(+)
chr10:209675-210275(+)
chr10:213270-213870(+)
chr10:216250-216850(+)
chr10:216990-217590(+)
chr10:222660-223260(+)
chr10:224069-224669(+)
chr10:224560-225160(+)
chr10:227810-228410(+)
chr10:228328-228928(+)
chr10:229274-229874(+)
chr10:229990-230590(+)
chr10:230746-231346(+)
chr10:232559-233159(+)
chr10:234406-235006(+)
chr10:235510-236110(+)
chr10:237598-238198(+)
chr10:238280-238880(+)
chr10:239893-240493(+)
chr10:240790-241390(+)
chr10:242710-243310(+)
chr10:244661-245261(+)
chr10:246241-246841(+)
chr10:246800-247400(+)
chr10:247223-247823(+)
chr10:248290-248890(+)
chr10:254495-255095(+)
chr10:255191-255791(+)
chr10:258615-259215(+)
chr10:263530-264130(+)
chr10:264075-264675(+)
chr10:264609-265209(+)
chr10:265551-266151(+)
chr10:266926-267526(+)
chr10:269849-270449(+)
chr10:270400-271000(+)
chr10:271890-272490(+)
chr10:272823-273423(+)
chr10:274212-274812(+)
chr10:274850-275450(+)
chr10:275990-276590(+)
chr10:276550-277150(+)
chr10:277375-277975(+)
chr10:278004-278604(+)
chr10:278880-279480(+)
chr10:279480-280080(+)
chr10:279970-280570(+)
chr10:280531-281131(+)
chr10:281097-281697(+)
chr10:281736-282336(+)
chr10:284963-285563(+)
chr10:287286-287886(+)
chr10:287810-288410(+)
chr10:291050-291650(+)
chr10:294134-294734(+)
chr10:300790-301390(+)
chr10:301970-302570(+)
chr10:302385-302985(+)
chr10:303394-303994(+)
chr10:304042-304642(+)
chr10:304860-305460(+)
chr10:306798-307398(+)
chr10:310037-310637(+)
chr10:310503-311103(+)
chr10:310915-311515(+)
chr10:312931-313531(+)
chr10:313810-314410(+)
chr10:314650-315250(+)
chr10:315112-315712(+)
chr10:316480-317080(+)
chr10:317062-317662(+)
chr10:317630-318230(+)
chr10:318490-319090(+)
chr10:318910-319510(+)
chr10:320470-321070(+)
chr10:324550-325150(+)
chr10:325502-326102(+)
chr10:328129-328729(+)
chr10:328764-329364(+)
chr10:329650-330250(+)
chr10:331008-331608(+)
chr10:331442-332042(+)
chr10:332923-333523(+)
chr10:333642-334242(+)
chr10:334145-334745(+)
chr10:335429-336029(+)
chr10:335902-336502(+)
chr10:337642-338242(+)
chr10:339521-340121(+)
chr10:343066-343666(+)
chr10:344115-344715(+)
chr10:345050-345650(+)
chr10:345850-346450(+)
chr10:346364-346964(+)
chr10:348210-348810(+)
chr10:348650-349250(+)
chr10:350535-351135(+)
chr10:351843-352443(+)
chr10:352582-353182(+)
chr10:353413-354013(+)
chr10:353985-354585(+)
chr10:354402-355002(+)
chr10:354827-355427(+)
chr10:356050-356650(+)
chr10:356843-357443(+)
chr10:357863-358463(+)
chr10:360305-360905(+)
chr10:360724-361324(+)
chr10:361141-361741(+)
chr10:362393-362993(+)
chr10:363131-363731(+)
chr10:364115-364715(+)
chr10:364930-365530(+)
chr10:366590-367190(+)
chr10:367053-367653(+)
chr10:368860-369460(+)
chr10:369306-369906(+)
chr10:369737-370337(+)
chr10:370319-370919(+)
chr10:372088-372688(+)
chr10:374032-374632(+)
chr10:375324-375924(+)
chr10:377955-378555(+)
chr10:379378-379978(+)
chr10:380968-381568(+)
chr10:382095-382695(+)
chr10:383110-383710(+)
chr10:384251-384851(+)
chr10:384899-385499(+)
chr10:386440-387040(+)
chr10:388605-389205(+)
chr10:389740-390340(+)
chr10:393579-394179(+)
chr10:394255-394855(+)
chr10:394906-395506(+)
chr10:397084-397684(+)
chr10:397796-398396(+)
chr10:398345-398945(+)
chr10:400015-400615(+)
chr10:400562-401162(+)
chr10:402336-402936(+)
chr10:402750-403350(+)
chr10:403162-403762(+)
chr10:404351-404951(+)
chr10:404878-405478(+)
chr10:405321-405921(+)
chr10:405907-406507(+)
chr10:406409-407009(+)
chr10:407254-407854(+)
chr10:407742-408342(+)
chr10:408977-409577(+)
chr10:410415-411015(+)
chr10:411470-412070(+)
chr10:411962-412562(+)
chr10:412594-413194(+)
chr10:413407-414007(+)
chr10:414671-415271(+)
chr10:415693-416293(+)
chr10:416257-416857(+)
chr10:416810-417410(+)
chr10:417298-417898(+)
chr10:418298-418898(+)
chr10:418870-419470(+)
chr10:419348-419948(+)
chr10:420176-420776(+)
chr10:421746-422346(+)
chr10:423072-423672(+)
chr10:424722-425322(+)
chr10:425163-425763(+)
chr10:426389-426989(+)
chr10:427692-428292(+)
chr10:429371-429971(+)
chr10:430710-431310(+)
chr10:431549-432149(+)
chr10:432758-433358(+)
chr10:433188-433788(+)
chr10:433858-434458(+)
chr10:434778-435378(+)
chr10:435907-436507(+)
chr10:437179-437779(+)
chr10:437910-438510(+)
chr10:438910-439510(+)
chr10:439830-440430(+)
chr10:440495-441095(+)
chr10:441299-441899(+)
chr10:441958-442558(+)
chr10:442619-443219(+)
chr10:443392-443992(+)
chr10:443990-444590(+)
chr10:444830-445430(+)
chr10:450106-450706(+)
chr10:450725-451325(+)
chr10:451522-452122(+)
chr10:452850-453450(+)
chr10:453510-454110(+)
chr10:454090-454690(+)
chr10:455297-455897(+)
chr10:457450-458050(+)
chr10:458050-458650(+)
chr10:458810-459410(+)
chr10:459443-460043(+)
chr10:461450-462050(+)
chr10:461863-462463(+)
chr10:463043-463643(+)
chr10:463630-464230(+)
chr10:464086-464686(+)
chr10:464555-465155(+)
chr10:466100-466700(+)
chr10:466553-467153(+)
chr10:467020-467620(+)
chr10:467574-468174(+)
chr10:468153-468753(+)
chr10:469015-469615(+)
chr10:470580-471180(+)
chr10:471163-471763(+)
chr10:472070-472670(+)
chr10:472861-473461(+)
chr10:473594-474194(+)
chr10:475530-476130(+)
chr10:479570-480170(+)
chr10:480510-481110(+)
chr10:482205-482805(+)
chr10:482803-483403(+)
chr10:483929-484529(+)
chr10:484866-485466(+)
chr10:487548-488148(+)
chr10:487983-488583(+)
chr10:489220-489820(+)
chr10:491260-491860(+)
chr10:495024-495624(+)
chr10:496379-496979(+)
chr10:496879-497479(+)
chr10:497606-498206(+)
chr10:498819-499419(+)
chr10:499467-500067(+)
chr10:500704-501304(+)
chr10:502145-502745(+)
chr10:502915-503515(+)
chr10:503601-504201(+)
chr10:504221-504821(+)
chr10:505063-505663(+)
chr10:505510-506110(+)
chr10:514070-514670(+)
chr10:514730-515330(+)
chr10:515350-515950(+)
chr10:515750-516350(+)
chr10:516251-516851(+)
chr10:517186-517786(+)
chr10:517590-518190(+)
chr10:518330-518930(+)
chr10:519130-519730(+)
chr10:520310-520910(+)
chr10:520730-521330(+)
chr10:521643-522243(+)
chr10:522090-522690(+)
chr10:522830-523430(+)
chr10:524428-525028(+)
chr10:524998-525598(+)
chr10:525450-526050(+)
chr10:526027-526627(+)
chr10:527138-527738(+)
chr10:528002-528602(+)
chr10:528496-529096(+)
chr10:529022-529622(+)
chr10:529820-530420(+)
chr10:530411-531011(+)
chr10:530937-531537(+)
chr10:531589-532189(+)
chr10:532013-532613(+)
chr10:532442-533042(+)
chr10:533993-534593(+)
chr10:535203-535803(+)
chr10:536133-536733(+)
chr10:536766-537366(+)
chr10:537750-538350(+)
chr10:538470-539070(+)
chr10:539025-539625(+)
chr10:539930-540530(+)
chr10:543978-544578(+)
chr10:544710-545310(+)
chr10:546718-547318(+)
chr10:547421-548021(+)
chr10:549255-549855(+)
chr10:550017-550617(+)
chr10:551329-551929(+)
chr10:552230-552830(+)
chr10:552883-553483(+)
chr10:553856-554456(+)
chr10:554675-555275(+)
chr10:555475-556075(+)
chr10:556351-556951(+)
chr10:556885-557485(+)
chr10:557569-558169(+)
chr10:558700-559300(+)
chr10:559252-559852(+)
chr10:559970-560570(+)
chr10:561438-562038(+)
chr10:561880-562480(+)
chr10:562621-563221(+)
chr10:563106-563706(+)
chr10:563810-564410(+)
chr10:564375-564975(+)
chr10:565313-565913(+)
chr10:566225-566825(+)
chr10:567096-567696(+)
chr10:567758-568358(+)
chr10:568206-568806(+)
chr10:569437-570037(+)
chr10:571405-572005(+)
chr10:572638-573238(+)
chr10:573260-573860(+)
chr10:574069-574669(+)
chr10:575270-575870(+)
chr10:576910-577510(+)
chr10:578095-578695(+)
chr10:579019-579619(+)
chr10:579457-580057(+)
chr10:579956-580556(+)
chr10:581825-582425(+)
chr10:582367-582967(+)
chr10:584734-585334(+)
chr10:585710-586310(+)
chr10:586590-587190(+)
chr10:587592-588192(+)
chr10:588456-589056(+)
chr10:589075-589675(+)
chr10:589755-590355(+)
chr10:590230-590830(+)
chr10:591090-591690(+)
chr10:591600-592200(+)
chr10:592301-592901(+)
chr10:592742-593342(+)
chr10:593151-593751(+)
chr10:593636-594236(+)
chr10:594133-594733(+)
chr10:595261-595861(+)
chr10:596754-597354(+)
chr10:597950-598550(+)
chr10:599030-599630(+)
chr10:600033-600633(+)
chr10:601270-601870(+)
chr10:601713-602313(+)
chr10:602260-602860(+)
chr10:602693-603293(+)
chr10:603184-603784(+)
chr10:603668-604268(+)
chr10:604167-604767(+)
chr10:604722-605322(+)
chr10:605177-605777(+)
chr10:605713-606313(+)
chr10:606280-606880(+)
chr10:607570-608170(+)
chr10:608685-609285(+)
chr10:610160-610760(+)
chr10:611105-611705(+)
chr10:612157-612757(+)
chr10:613230-613830(+)
chr10:613810-614410(+)
chr10:614710-615310(+)
chr10:615580-616180(+)
chr10:616096-616696(+)
chr10:616547-617147(+)
chr10:617036-617636(+)
chr10:617656-618256(+)
chr10:618534-619134(+)
chr10:619117-619717(+)
chr10:619570-620170(+)
chr10:620390-620990(+)
chr10:621266-621866(+)
chr10:621899-622499(+)
chr10:622770-623370(+)
chr10:623370-623970(+)
chr10:626573-627173(+)
chr10:627726-628326(+)
chr10:628150-628750(+)
chr10:628875-629475(+)
chr10:629471-630071(+)
chr10:630120-630720(+)
chr10:630990-631590(+)
chr10:631417-632017(+)
chr10:631949-632549(+)
chr10:632770-633370(+)
chr10:634070-634670(+)
chr10:634643-635243(+)
chr10:635255-635855(+)
chr10:636230-636830(+)
chr10:637424-638024(+)
chr10:639107-639707(+)
chr10:639688-640288(+)
chr10:640510-641110(+)
chr10:640910-641510(+)
chr10:642773-643373(+)
chr10:643849-644449(+)
chr10:644268-644868(+)
chr10:644768-645368(+)
chr10:645480-646080(+)
chr10:646063-646663(+)
chr10:646724-647324(+)
chr10:647322-647922(+)
chr10:648351-648951(+)
chr10:649547-650147(+)
chr10:650754-651354(+)
chr10:651385-651985(+)
chr10:652060-652660(+)
chr10:652517-653117(+)
chr10:652950-653550(+)
chr10:653574-654174(+)
chr10:654046-654646(+)
chr10:654505-655105(+)
chr10:655113-655713(+)
chr10:655807-656407(+)
chr10:656591-657191(+)
chr10:657292-657892(+)
chr10:658496-659096(+)
chr10:659108-659708(+)
chr10:659561-660161(+)
chr10:660184-660784(+)
chr10:660687-661287(+)
chr10:661422-662022(+)
chr10:664101-664701(+)
chr10:665042-665642(+)
chr10:665622-666222(+)
chr10:666229-666829(+)
chr10:667003-667603(+)
chr10:667474-668074(+)
chr10:667948-668548(+)
chr10:668677-669277(+)
chr10:669482-670082(+)
chr10:670360-670960(+)
chr10:670949-671549(+)
chr10:671871-672471(+)
chr10:672823-673423(+)
chr10:673398-673998(+)
chr10:674246-674846(+)
chr10:674822-675422(+)
chr10:675311-675911(+)
chr10:676430-677030(+)
chr10:677071-677671(+)
chr10:677848-678448(+)
chr10:678619-679219(+)
chr10:679187-679787(+)
chr10:679933-680533(+)
chr10:681071-681671(+)
chr10:682918-683518(+)
chr10:683565-684165(+)
chr10:685534-686134(+)
chr10:687164-687764(+)
chr10:688016-688616(+)
chr10:690074-690674(+)
chr10:692061-692661(+)
chr10:692490-693090(+)
chr10:694176-694776(+)
chr10:694777-695377(+)
chr10:695598-696198(+)
chr10:696292-696892(+)
chr10:697040-697640(+)
chr10:698151-698751(+)
chr10:699895-700495(+)
chr10:701025-701625(+)
chr10:702610-703210(+)
chr10:703081-703681(+)
chr10:703734-704334(+)
chr10:705478-706078(+)
chr10:706617-707217(+)
chr10:707093-707693(+)
chr10:707589-708189(+)
chr10:708447-709047(+)
chr10:709108-709708(+)
chr10:709669-710269(+)
chr10:710115-710715(+)
chr10:711354-711954(+)
chr10:712171-712771(+)
chr10:712993-713593(+)
chr10:713535-714135(+)
chr10:714075-714675(+)
chr10:715006-715606(+)
chr10:716718-717318(+)
chr10:718219-718819(+)
chr10:718814-719414(+)
chr10:721358-721958(+)
chr10:722022-722622(+)
chr10:722910-723510(+)
chr10:723739-724339(+)
chr10:724778-725378(+)
chr10:725939-726539(+)
chr10:726561-727161(+)
chr10:727187-727787(+)
chr10:727710-728310(+)
chr10:729296-729896(+)
chr10:729873-730473(+)
chr10:732215-732815(+)
chr10:732710-733310(+)
chr10:733773-734373(+)
chr10:734520-735120(+)
chr10:735556-736156(+)
chr10:736286-736886(+)
chr10:738205-738805(+)
chr10:738770-739370(+)
chr10:739388-739988(+)
chr10:739822-740422(+)
chr10:740707-741307(+)
chr10:741241-741841(+)
chr10:742870-743470(+)
chr10:744637-745237(+)
chr10:746655-747255(+)
chr10:758049-758649(+)
chr10:759049-759649(+)
chr10:760110-760710(+)
chr10:762750-763350(+)
chr10:764058-764658(+)
chr10:769673-770273(+)
chr10:771134-771734(+)
chr10:771693-772293(+)
chr10:772551-773151(+)
chr10:773065-773665(+)
chr10:774369-774969(+)
chr10:775271-775871(+)
chr10:777190-777790(+)
chr10:778464-779064(+)
chr10:778950-779550(+)
chr10:780288-780888(+)
chr10:786355-786955(+)
chr10:786861-787461(+)
chr10:788350-788950(+)
chr10:789227-789827(+)
chr10:789860-790460(+)
chr10:791930-792530(+)
chr10:796810-797410(+)
chr10:799430-800030(+)
chr10:802070-802670(+)
chr10:804259-804859(+)
chr10:804830-805430(+)
chr10:806454-807054(+)
chr10:807240-807840(+)
chr10:811070-811670(+)
chr10:813071-813671(+)
chr10:815570-816170(+)
chr10:815997-816597(+)
chr10:817150-817750(+)
chr10:817595-818195(+)
chr10:818085-818685(+)
chr10:818759-819359(+)
chr10:819388-819988(+)
chr10:820441-821041(+)
chr10:821244-821844(+)
chr10:821695-822295(+)
chr10:822699-823299(+)
chr10:824275-824875(+)
chr10:824771-825371(+)
chr10:825534-826134(+)
chr10:826412-827012(+)
chr10:826846-827446(+)
chr10:827314-827914(+)
chr10:828092-828692(+)
chr10:828544-829144(+)
chr10:829205-829805(+)
chr10:830526-831126(+)
chr10:831531-832131(+)
chr10:832070-832670(+)
chr10:832568-833168(+)
chr10:833037-833637(+)
chr10:833707-834307(+)
chr10:834173-834773(+)
chr10:834783-835383(+)
chr10:835225-835825(+)
chr10:835880-836480(+)
chr10:836772-837372(+)
chr10:837200-837800(+)
chr10:837605-838205(+)
chr10:838030-838630(+)
chr10:838542-839142(+)
chr10:840383-840983(+)
chr10:841115-841715(+)
chr10:842830-843430(+)
chr10:847639-848239(+)
chr10:848852-849452(+)
chr10:849336-849936(+)
chr10:850035-850635(+)
chr10:850678-851278(+)
chr10:851190-851790(+)
chr10:851740-852340(+)
chr10:852293-852893(+)
chr10:853379-853979(+)
chr10:854233-854833(+)
chr10:854950-855550(+)
chr10:855572-856172(+)
chr10:856115-856715(+)
chr10:857623-858223(+)
chr10:858039-858639(+)
chr10:858636-859236(+)
chr10:859090-859690(+)
chr10:861495-862095(+)
chr10:862785-863385(+)
chr10:863214-863814(+)
chr10:863877-864477(+)
chr10:864422-865022(+)
chr10:865207-865807(+)
chr10:867223-867823(+)
chr10:868848-869448(+)
chr10:869267-869867(+)
chr10:870503-871103(+)
chr10:871275-871875(+)
chr10:871904-872504(+)
chr10:872459-873059(+)
chr10:873077-873677(+)
chr10:877195-877795(+)
chr10:878070-878670(+)
chr10:880955-881555(+)
chr10:881945-882545(+)
chr10:882570-883170(+)
chr10:883330-883930(+)
chr10:885419-886019(+)
chr10:888630-889230(+)
chr10:889491-890091(+)
chr10:890393-890993(+)
chr10:891276-891876(+)
chr10:892051-892651(+)
chr10:892557-893157(+)
chr10:893640-894240(+)
chr10:894410-895010(+)
chr10:896150-896750(+)
chr10:897701-898301(+)
chr10:898210-898810(+)
chr10:898860-899460(+)
chr10:900897-901497(+)
chr10:901573-902173(+)
chr10:902172-902772(+)
chr10:902587-903187(+)
chr10:903313-903913(+)
chr10:905303-905903(+)
chr10:906201-906801(+)
chr10:907675-908275(+)
chr10:908694-909294(+)
chr10:909630-910230(+)
chr10:911087-911687(+)
chr10:912372-912972(+)
chr10:913640-914240(+)
chr10:914930-915530(+)
chr10:916550-917150(+)
chr10:917678-918278(+)
chr10:918083-918683(+)
chr10:918882-919482(+)
chr10:919990-920590(+)
chr10:921473-922073(+)
chr10:922433-923033(+)
chr10:923010-923610(+)
chr10:924163-924763(+)
chr10:924763-925363(+)
chr10:925310-925910(+)
chr10:926990-927590(+)
chr10:932030-932630(+)
chr10:936903-937503(+)
chr10:937750-938350(+)
chr10:938800-939400(+)
chr10:941185-941785(+)
chr10:942830-943430(+)
chr10:943970-944570(+)
chr10:944770-945370(+)
chr10:945350-945950(+)
chr10:947090-947690(+)
chr10:949560-950160(+)
chr10:950410-951010(+)
chr10:951267-951867(+)
chr10:952036-952636(+)
chr10:955657-956257(+)
chr10:956260-956860(+)
chr10:957690-958290(+)
chr10:961370-961970(+)
chr10:965263-965863(+)
chr10:965870-966470(+)
chr10:966330-966930(+)
chr10:967455-968055(+)
chr10:969010-969610(+)
chr10:970289-970889(+)
chr10:972058-972658(+)
chr10:974210-974810(+)
chr10:974695-975295(+)
chr10:975160-975760(+)
chr10:975827-976427(+)
chr10:976412-977012(+)
chr10:976900-977500(+)
chr10:977446-978046(+)
chr10:977891-978491(+)
chr10:978292-978892(+)
chr10:978698-979298(+)
chr10:979460-980060(+)
chr10:979870-980470(+)
chr10:980744-981344(+)
chr10:981246-981846(+)
chr10:982304-982904(+)
chr10:983010-983610(+)
chr10:983810-984410(+)
chr10:984944-985544(+)
chr10:985490-986090(+)
chr10:986310-986910(+)
chr10:986770-987370(+)
chr10:988090-988690(+)
chr10:989033-989633(+)
chr10:989443-990043(+)
chr10:989850-990450(+)
chr10:990328-990928(+)
chr10:991572-992172(+)
chr10:995215-995815(+)
chr10:999605-1000205(+)
chr10:1001162-1001762(+)
chr10:1001632-1002232(+)
chr10:1003799-1004399(+)
chr10:1007302-1007902(+)
chr10:1008212-1008812(+)
chr10:1008761-1009361(+)
chr10:1009470-1010070(+)
chr10:1010165-1010765(+)
chr10:1010852-1011452(+)
chr10:1011383-1011983(+)
chr10:1012050-1012650(+)
chr10:1012595-1013195(+)
chr10:1013206-1013806(+)
chr10:1013710-1014310(+)
chr10:1014413-1015013(+)
chr10:1015569-1016169(+)
chr10:1016377-1016977(+)
chr10:1016992-1017592(+)
chr10:1017418-1018018(+)
chr10:1018574-1019174(+)
chr10:1019450-1020050(+)
chr10:1019873-1020473(+)
chr10:1020465-1021065(+)
chr10:1023710-1024310(+)
chr10:1024641-1025241(+)
chr10:1026478-1027078(+)
chr10:1030096-1030696(+)
chr10:1031373-1031973(+)
chr10:1032150-1032750(+)
chr10:1032917-1033517(+)
chr10:1033522-1034122(+)
chr10:1034021-1034621(+)
chr10:1034609-1035209(+)
chr10:1035168-1035768(+)
chr10:1036490-1037090(+)
chr10:1038320-1038920(+)
chr10:1038761-1039361(+)
chr10:1043081-1043681(+)
chr10:1043530-1044130(+)
chr10:1048263-1048863(+)
chr10:1049010-1049610(+)
chr10:1050120-1050720(+)
chr10:1054927-1055527(+)
chr10:1055707-1056307(+)
chr10:1056575-1057175(+)
chr10:1059430-1060030(+)
chr10:1061483-1062083(+)
chr10:1061940-1062540(+)
chr10:1064670-1065270(+)
chr10:1066283-1066883(+)
chr10:1068288-1068888(+)
chr10:1069275-1069875(+)
chr10:1070127-1070727(+)
chr10:1071513-1072113(+)
chr10:1072440-1073040(+)
chr10:1076185-1076785(+)
chr10:1078150-1078750(+)
chr10:1079470-1080070(+)
chr10:1080579-1081179(+)
chr10:1081076-1081676(+)
chr10:1082081-1082681(+)
chr10:1082930-1083530(+)
chr10:1083815-1084415(+)
chr10:1084406-1085006(+)
chr10:1084983-1085583(+)
chr10:1085948-1086548(+)
chr10:1089428-1090028(+)
chr10:1089982-1090582(+)
chr10:1090680-1091280(+)
chr10:1091461-1092061(+)
chr10:1092024-1092624(+)
chr10:1093322-1093922(+)
chr10:1093768-1094368(+)
chr10:1094173-1094773(+)
chr10:1094855-1095455(+)
chr10:1095498-1096098(+)
chr10:1095974-1096574(+)
chr10:1096396-1096996(+)
chr10:1097310-1097910(+)
chr10:1100550-1101150(+)
chr10:1101933-1102533(+)
chr10:1102401-1103001(+)
chr10:1103107-1103707(+)
chr10:1103835-1104435(+)
chr10:1105718-1106318(+)
chr10:1106694-1107294(+)
chr10:1107753-1108353(+)
chr10:1108210-1108810(+)
chr10:1109350-1109950(+)
chr10:1109970-1110570(+)
chr10:1112584-1113184(+)
chr10:1113290-1113890(+)
chr10:1115290-1115890(+)
chr10:1115875-1116475(+)
chr10:1116827-1117427(+)
chr10:1117450-1118050(+)
chr10:1117950-1118550(+)
chr10:1119902-1120502(+)
chr10:1120743-1121343(+)
chr10:1129202-1129802(+)
chr10:1130319-1130919(+)
chr10:1131040-1131640(+)
chr10:1135104-1135704(+)
chr10:1140091-1140691(+)
chr10:1140752-1141352(+)
chr10:1143202-1143802(+)
chr10:1144784-1145384(+)
chr10:1145990-1146590(+)
chr10:1146771-1147371(+)
chr10:1147533-1148133(+)
chr10:1148269-1148869(+)
chr10:1148701-1149301(+)
chr10:1149355-1149955(+)
chr10:1149933-1150533(+)
chr10:1150791-1151391(+)
chr10:1151223-1151823(+)
chr10:1151886-1152486(+)
chr10:1152814-1153414(+)
chr10:1153522-1154122(+)
chr10:1154271-1154871(+)
chr10:1155940-1156540(+)
chr10:1156486-1157086(+)
chr10:1157171-1157771(+)
chr10:1158090-1158690(+)
chr10:1159210-1159810(+)
chr10:1159850-1160450(+)
chr10:1160409-1161009(+)
chr10:1161100-1161700(+)
chr10:1161879-1162479(+)
chr10:1163446-1164046(+)
chr10:1164237-1164837(+)
chr10:1164851-1165451(+)
chr10:1165452-1166052(+)
chr10:1166111-1166711(+)
chr10:1166608-1167208(+)
chr10:1167115-1167715(+)
chr10:1168164-1168764(+)
chr10:1169066-1169666(+)
chr10:1171585-1172185(+)
chr10:1172309-1172909(+)
chr10:1173377-1173977(+)
chr10:1174475-1175075(+)
chr10:1178391-1178991(+)
chr10:1179310-1179910(+)
chr10:1180890-1181490(+)
chr10:1182152-1182752(+)
chr10:1182560-1183160(+)
chr10:1184370-1184970(+)
chr10:1186656-1187256(+)
chr10:1188428-1189028(+)
chr10:1190030-1190630(+)
chr10:1193547-1194147(+)
chr10:1194070-1194670(+)
chr10:1194664-1195264(+)
chr10:1195615-1196215(+)
chr10:1196360-1196960(+)
chr10:1196996-1197596(+)
chr10:1197458-1198058(+)
chr10:1198090-1198690(+)
chr10:1198569-1199169(+)
chr10:1199151-1199751(+)
chr10:1199825-1200425(+)
chr10:1200588-1201188(+)
chr10:1201270-1201870(+)
chr10:1201999-1202599(+)
chr10:1202744-1203344(+)
chr10:1203443-1204043(+)
chr10:1203870-1204470(+)
chr10:1204859-1205459(+)
chr10:1205391-1205991(+)
chr10:1206225-1206825(+)
chr10:1206925-1207525(+)
chr10:1207810-1208410(+)
chr10:1208511-1209111(+)
chr10:1209078-1209678(+)
chr10:1209602-1210202(+)
chr10:1212041-1212641(+)
chr10:1214796-1215396(+)
chr10:1215433-1216033(+)
chr10:1217299-1217899(+)
chr10:1218034-1218634(+)
chr10:1218715-1219315(+)
chr10:1219861-1220461(+)
chr10:1220370-1220970(+)
chr10:1221751-1222351(+)
chr10:1222335-1222935(+)
chr10:1224080-1224680(+)
chr10:1225215-1225815(+)
chr10:1225876-1226476(+)
chr10:1226646-1227246(+)
chr10:1227170-1227770(+)
chr10:1228111-1228711(+)
chr10:1228848-1229448(+)
chr10:1229528-1230128(+)
chr10:1230488-1231088(+)
chr10:1231468-1232068(+)
chr10:1231917-1232517(+)
chr10:1233071-1233671(+)
chr10:1233901-1234501(+)
chr10:1234499-1235099(+)
chr10:1235023-1235623(+)
chr10:1236565-1237165(+)
chr10:1237450-1238050(+)
chr10:1239716-1240316(+)
chr10:1241668-1242268(+)
chr10:1243190-1243790(+)
chr10:1244939-1245539(+)
chr10:1245822-1246422(+)
chr10:1246279-1246879(+)
chr10:1247479-1248079(+)
chr10:1248120-1248720(+)
chr10:1249013-1249613(+)
chr10:1249795-1250395(+)
chr10:1250446-1251046(+)
chr10:1251207-1251807(+)
chr10:1252375-1252975(+)
chr10:1254390-1254990(+)
chr10:1256491-1257091(+)
chr10:1257261-1257861(+)
chr10:1257918-1258518(+)
chr10:1258463-1259063(+)
chr10:1259136-1259736(+)
chr10:1259711-1260311(+)
chr10:1260877-1261477(+)
chr10:1262220-1262820(+)
chr10:1262674-1263274(+)
chr10:1263473-1264073(+)
chr10:1266650-1267250(+)
chr10:1272757-1273357(+)
chr10:1273330-1273930(+)
chr10:1273748-1274348(+)
chr10:1274943-1275543(+)
chr10:1276012-1276612(+)
chr10:1279318-1279918(+)
chr10:1281068-1281668(+)
chr10:1282265-1282865(+)
chr10:1282750-1283350(+)
chr10:1283294-1283894(+)
chr10:1284076-1284676(+)
chr10:1284901-1285501(+)
chr10:1285410-1286010(+)
chr10:1285822-1286422(+)
chr10:1286770-1287370(+)
chr10:1290091-1290691(+)
chr10:1290910-1291510(+)
chr10:1291450-1292050(+)
chr10:1292119-1292719(+)
chr10:1293705-1294305(+)
chr10:1295030-1295630(+)
chr10:1295894-1296494(+)
chr10:1297058-1297658(+)
chr10:1298300-1298900(+)
chr10:1298712-1299312(+)
chr10:1303859-1304459(+)
chr10:1305835-1306435(+)
chr10:1307768-1308368(+)
chr10:1309671-1310271(+)
chr10:1310915-1311515(+)
chr10:1312557-1313157(+)
chr10:1313515-1314115(+)
chr10:1314279-1314879(+)
chr10:1314918-1315518(+)
chr10:1315960-1316560(+)
chr10:1316393-1316993(+)
chr10:1316971-1317571(+)
chr10:1320464-1321064(+)
chr10:1322502-1323102(+)
chr10:1327450-1328050(+)
chr10:1328025-1328625(+)
chr10:1328750-1329350(+)
chr10:1330110-1330710(+)
chr10:1331957-1332557(+)
chr10:1333170-1333770(+)
chr10:1333837-1334437(+)
chr10:1334818-1335418(+)
chr10:1335227-1335827(+)
chr10:1335752-1336352(+)
chr10:1336213-1336813(+)
chr10:1337126-1337726(+)
chr10:1338360-1338960(+)
chr10:1339190-1339790(+)
chr10:1339677-1340277(+)
chr10:1340300-1340900(+)
chr10:1341218-1341818(+)
chr10:1343252-1343852(+)
chr10:1350267-1350867(+)
chr10:1350975-1351575(+)
chr10:1351744-1352344(+)
chr10:1352337-1352937(+)
chr10:1353863-1354463(+)
chr10:1354630-1355230(+)
chr10:1355130-1355730(+)
chr10:1355780-1356380(+)
chr10:1356512-1357112(+)
chr10:1357292-1357892(+)
chr10:1358227-1358827(+)
chr10:1358723-1359323(+)
chr10:1359710-1360310(+)
chr10:1360476-1361076(+)
chr10:1361930-1362530(+)
chr10:1362820-1363420(+)
chr10:1363370-1363970(+)
chr10:1364000-1364600(+)
chr10:1366066-1366666(+)
chr10:1366990-1367590(+)
chr10:1367468-1368068(+)
chr10:1368130-1368730(+)
chr10:1368717-1369317(+)
chr10:1369596-1370196(+)
chr10:1370510-1371110(+)
chr10:1371329-1371929(+)
chr10:1373602-1374202(+)
chr10:1377971-1378571(+)
chr10:1380050-1380650(+)
chr10:1381344-1381944(+)
chr10:1383647-1384247(+)
chr10:1384631-1385231(+)
chr10:1385274-1385874(+)
chr10:1387205-1387805(+)
chr10:1388611-1389211(+)
chr10:1389139-1389739(+)
chr10:1389546-1390146(+)
chr10:1390165-1390765(+)
chr10:1391090-1391690(+)
chr10:1391670-1392270(+)
chr10:1392170-1392770(+)
chr10:1394350-1394950(+)
chr10:1397363-1397963(+)
chr10:1399934-1400534(+)
chr10:1400978-1401578(+)
chr10:1401428-1402028(+)
chr10:1402123-1402723(+)
chr10:1402666-1403266(+)
chr10:1403378-1403978(+)
chr10:1403891-1404491(+)
chr10:1404913-1405513(+)
chr10:1405441-1406041(+)
chr10:1406620-1407220(+)
chr10:1408410-1409010(+)
chr10:1410922-1411522(+)
chr10:1411728-1412328(+)
chr10:1412318-1412918(+)
chr10:1414297-1414897(+)
chr10:1415295-1415895(+)
chr10:1415804-1416404(+)
chr10:1416658-1417258(+)
chr10:1418820-1419420(+)
chr10:1419877-1420477(+)
chr10:1421723-1422323(+)
chr10:1422290-1422890(+)
chr10:1423510-1424110(+)
chr10:1424190-1424790(+)
chr10:1424850-1425450(+)
chr10:1425760-1426360(+)
chr10:1426325-1426925(+)
chr10:1433040-1433640(+)
chr10:1433850-1434450(+)
chr10:1434290-1434890(+)
chr10:1434850-1435450(+)
chr10:1435610-1436210(+)
chr10:1436412-1437012(+)
chr10:1437568-1438168(+)
chr10:1438151-1438751(+)
chr10:1440925-1441525(+)
chr10:1441631-1442231(+)
chr10:1442191-1442791(+)
chr10:1442774-1443374(+)
chr10:1443441-1444041(+)
chr10:1444036-1444636(+)
chr10:1444461-1445061(+)
chr10:1445082-1445682(+)
chr10:1445614-1446214(+)
chr10:1446510-1447110(+)
chr10:1447880-1448480(+)
chr10:1448765-1449365(+)
chr10:1449443-1450043(+)
chr10:1450570-1451170(+)
chr10:1451001-1451601(+)
chr10:1451509-1452109(+)
chr10:1452120-1452720(+)
chr10:1452623-1453223(+)
chr10:1453198-1453798(+)
chr10:1453995-1454595(+)
chr10:1454614-1455214(+)
chr10:1455097-1455697(+)
chr10:1455940-1456540(+)
chr10:1456462-1457062(+)
chr10:1457150-1457750(+)
chr10:1457890-1458490(+)
chr10:1458704-1459304(+)
chr10:1459530-1460130(+)
chr10:1460120-1460720(+)
chr10:1460750-1461350(+)
chr10:1461470-1462070(+)
chr10:1462364-1462964(+)
chr10:1462916-1463516(+)
chr10:1463321-1463921(+)
chr10:1463890-1464490(+)
chr10:1464333-1464933(+)
chr10:1464950-1465550(+)
chr10:1465900-1466500(+)
chr10:1466350-1466950(+)
chr10:1466788-1467388(+)
chr10:1467844-1468444(+)
chr10:1468940-1469540(+)
chr10:1469589-1470189(+)
chr10:1470810-1471410(+)
chr10:1471508-1472108(+)
chr10:1472610-1473210(+)
chr10:1473350-1473950(+)
chr10:1474252-1474852(+)
chr10:1474714-1475314(+)
chr10:1475240-1475840(+)
chr10:1475770-1476370(+)
chr10:1476287-1476887(+)
chr10:1477321-1477921(+)
chr10:1478070-1478670(+)
chr10:1478610-1479210(+)
chr10:1479422-1480022(+)
chr10:1482966-1483566(+)
chr10:1490601-1491201(+)
chr10:1491091-1491691(+)
chr10:1491659-1492259(+)
chr10:1492670-1493270(+)
chr10:1493609-1494209(+)
chr10:1494060-1494660(+)
chr10:1494883-1495483(+)
chr10:1495670-1496270(+)
chr10:1496130-1496730(+)
chr10:1496557-1497157(+)
chr10:1496980-1497580(+)
chr10:1498368-1498968(+)
chr10:1499140-1499740(+)
chr10:1499790-1500390(+)
chr10:1500610-1501210(+)
chr10:1501130-1501730(+)
chr10:1501750-1502350(+)
chr10:1502633-1503233(+)
chr10:1503062-1503662(+)
chr10:1503680-1504280(+)
chr10:1504120-1504720(+)
chr10:1504666-1505266(+)
chr10:1505193-1505793(+)
chr10:1506213-1506813(+)
chr10:1507042-1507642(+)
chr10:1507647-1508247(+)
chr10:1508136-1508736(+)
chr10:1508810-1509410(+)
chr10:1509464-1510064(+)
chr10:1510426-1511026(+)
chr10:1510968-1511568(+)
chr10:1511470-1512070(+)
chr10:1511918-1512518(+)
chr10:1512400-1513000(+)
chr10:1513350-1513950(+)
chr10:1514030-1514630(+)
chr10:1514658-1515258(+)
chr10:1515810-1516410(+)
chr10:1516383-1516983(+)
chr10:1517087-1517687(+)
chr10:1517830-1518430(+)
chr10:1518499-1519099(+)
chr10:1519191-1519791(+)
chr10:1519650-1520250(+)
chr10:1520240-1520840(+)
chr10:1520732-1521332(+)
chr10:1521249-1521849(+)
chr10:1525331-1525931(+)
chr10:1525844-1526444(+)
chr10:1529405-1530005(+)
chr10:1530190-1530790(+)
chr10:1531125-1531725(+)
chr10:1531883-1532483(+)
chr10:1533898-1534498(+)
chr10:1534695-1535295(+)
chr10:1536330-1536930(+)
chr10:1537858-1538458(+)
chr10:1538354-1538954(+)
chr10:1541097-1541697(+)
chr10:1541661-1542261(+)
chr10:1543359-1543959(+)
chr10:1544075-1544675(+)
chr10:1544545-1545145(+)
chr10:1547588-1548188(+)
chr10:1548369-1548969(+)
chr10:1548996-1549596(+)
chr10:1549688-1550288(+)
chr10:1551634-1552234(+)
chr10:1554790-1555390(+)
chr10:1555640-1556240(+)
chr10:1557395-1557995(+)
chr10:1558073-1558673(+)
chr10:1558840-1559440(+)
chr10:1563124-1563724(+)
chr10:1563640-1564240(+)
chr10:1564360-1564960(+)
chr10:1564889-1565489(+)
chr10:1565322-1565922(+)
chr10:1566477-1567077(+)
chr10:1567510-1568110(+)
chr10:1567930-1568530(+)
chr10:1568531-1569131(+)
chr10:1569037-1569637(+)
chr10:1571300-1571900(+)
chr10:1571952-1572552(+)
chr10:1573209-1573809(+)
chr10:1573877-1574477(+)
chr10:1574749-1575349(+)
chr10:1576698-1577298(+)
chr10:1577190-1577790(+)
chr10:1577741-1578341(+)
chr10:1578450-1579050(+)
chr10:1580686-1581286(+)
chr10:1581670-1582270(+)
chr10:1582246-1582846(+)
chr10:1585047-1585647(+)
chr10:1585690-1586290(+)
chr10:1586121-1586721(+)
chr10:1587035-1587635(+)
chr10:1587623-1588223(+)
chr10:1588730-1589330(+)
chr10:1589436-1590036(+)
chr10:1590741-1591341(+)
chr10:1591577-1592177(+)
chr10:1592328-1592928(+)
chr10:1594216-1594816(+)
chr10:1595324-1595924(+)
chr10:1596236-1596836(+)
chr10:1598094-1598694(+)
chr10:1598529-1599129(+)
chr10:1599143-1599743(+)
chr10:1600306-1600906(+)
chr10:1601050-1601650(+)
chr10:1601485-1602085(+)
chr10:1602401-1603001(+)
chr10:1603849-1604449(+)
chr10:1605101-1605701(+)
chr10:1606916-1607516(+)
chr10:1607790-1608390(+)
chr10:1610084-1610684(+)
chr10:1611350-1611950(+)
chr10:1612667-1613267(+)
chr10:1613632-1614232(+)
chr10:1614244-1614844(+)
chr10:1614948-1615548(+)
chr10:1615832-1616432(+)
chr10:1617446-1618046(+)
chr10:1617877-1618477(+)
chr10:1618918-1619518(+)
chr10:1619396-1619996(+)
chr10:1619985-1620585(+)
chr10:1620782-1621382(+)
chr10:1621699-1622299(+)
chr10:1623271-1623871(+)
chr10:1623889-1624489(+)
chr10:1628420-1629020(+)
chr10:1631264-1631864(+)
chr10:1632920-1633520(+)
chr10:1634014-1634614(+)
chr10:1634947-1635547(+)
chr10:1636618-1637218(+)
chr10:1637431-1638031(+)
chr10:1637890-1638490(+)
chr10:1638593-1639193(+)
chr10:1639500-1640100(+)
chr10:1640183-1640783(+)
chr10:1640709-1641309(+)
chr10:1641140-1641740(+)
chr10:1642190-1642790(+)
chr10:1642986-1643586(+)
chr10:1643530-1644130(+)
chr10:1644132-1644732(+)
chr10:1645241-1645841(+)
chr10:1646342-1646942(+)
chr10:1646750-1647350(+)
chr10:1647230-1647830(+)
chr10:1648226-1648826(+)
chr10:1648690-1649290(+)
chr10:1649250-1649850(+)
chr10:1650030-1650630(+)
chr10:1650932-1651532(+)
chr10:1651590-1652190(+)
chr10:1652411-1653011(+)
chr10:1653294-1653894(+)
chr10:1653870-1654470(+)
chr10:1654287-1654887(+)
chr10:1654974-1655574(+)
chr10:1655630-1656230(+)
chr10:1657540-1658140(+)
chr10:1658270-1658870(+)
chr10:1658764-1659364(+)
chr10:1659422-1660022(+)
chr10:1659849-1660449(+)
chr10:1660570-1661170(+)
chr10:1662895-1663495(+)
chr10:1664770-1665370(+)
chr10:1666110-1666710(+)
chr10:1667209-1667809(+)
chr10:1667997-1668597(+)
chr10:1668410-1669010(+)
chr10:1669076-1669676(+)
chr10:1669750-1670350(+)
chr10:1670860-1671460(+)
chr10:1671270-1671870(+)
chr10:1671753-1672353(+)
chr10:1672650-1673250(+)
chr10:1673374-1673974(+)
chr10:1677471-1678071(+)
chr10:1681111-1681711(+)
chr10:1685532-1686132(+)
chr10:1686430-1687030(+)
chr10:1689040-1689640(+)
chr10:1690721-1691321(+)
chr10:1691570-1692170(+)
chr10:1691970-1692570(+)
chr10:1692770-1693370(+)
chr10:1693216-1693816(+)
chr10:1693670-1694270(+)
chr10:1694207-1694807(+)
chr10:1694730-1695330(+)
chr10:1695462-1696062(+)
chr10:1696218-1696818(+)
chr10:1696990-1697590(+)
chr10:1697470-1698070(+)
chr10:1699604-1700204(+)
chr10:1700644-1701244(+)
chr10:1701449-1702049(+)
chr10:1702003-1702603(+)
chr10:1702781-1703381(+)
chr10:1703390-1703990(+)
chr10:1703875-1704475(+)
chr10:1704312-1704912(+)
chr10:1704737-1705337(+)
chr10:1705320-1705920(+)
chr10:1706112-1706712(+)
chr10:1706631-1707231(+)
chr10:1707215-1707815(+)
chr10:1707941-1708541(+)
chr10:1710501-1711101(+)
chr10:1711050-1711650(+)
chr10:1711730-1712330(+)
chr10:1712506-1713106(+)
chr10:1713317-1713917(+)
chr10:1714366-1714966(+)
chr10:1714970-1715570(+)
chr10:1715680-1716280(+)
chr10:1716110-1716710(+)
chr10:1716675-1717275(+)
chr10:1717510-1718110(+)
chr10:1718910-1719510(+)
chr10:1719625-1720225(+)
chr10:1720265-1720865(+)
chr10:1720750-1721350(+)
chr10:1721758-1722358(+)
chr10:1722302-1722902(+)
chr10:1722890-1723490(+)
chr10:1723510-1724110(+)
chr10:1724870-1725470(+)
chr10:1725770-1726370(+)
chr10:1727845-1728445(+)
chr10:1728331-1728931(+)
chr10:1729234-1729834(+)
chr10:1729740-1730340(+)
chr10:1730204-1730804(+)
chr10:1730630-1731230(+)
chr10:1732183-1732783(+)
chr10:1735050-1735650(+)
chr10:1737290-1737890(+)
chr10:1737735-1738335(+)
chr10:1740283-1740883(+)
chr10:1746290-1746890(+)
chr10:1748778-1749378(+)
chr10:1751254-1751854(+)
chr10:1752570-1753170(+)
chr10:1754219-1754819(+)
chr10:1755430-1756030(+)
chr10:1757010-1757610(+)
chr10:1757886-1758486(+)
chr10:1758994-1759594(+)
chr10:1760310-1760910(+)
chr10:1765200-1765800(+)
chr10:1767000-1767600(+)
chr10:1767610-1768210(+)
chr10:1768450-1769050(+)
chr10:1768950-1769550(+)
chr10:1769730-1770330(+)
chr10:1771350-1771950(+)
chr10:1773110-1773710(+)
chr10:1773661-1774261(+)
chr10:1774674-1775274(+)
chr10:1775800-1776400(+)
chr10:1776435-1777035(+)
chr10:1777694-1778294(+)
chr10:1778371-1778971(+)
chr10:1779437-1780037(+)
chr10:1781059-1781659(+)
chr10:1781829-1782429(+)
chr10:1782315-1782915(+)
chr10:1783490-1784090(+)
chr10:1784510-1785110(+)
chr10:1785128-1785728(+)
chr10:1786640-1787240(+)
chr10:1788022-1788622(+)
chr10:1788855-1789455(+)
chr10:1789290-1789890(+)
chr10:1791090-1791690(+)
chr10:1792600-1793200(+)
chr10:1796641-1797241(+)
chr10:1797617-1798217(+)
chr10:1802930-1803530(+)
chr10:1803560-1804160(+)
chr10:1804201-1804801(+)
chr10:1804832-1805432(+)
chr10:1808103-1808703(+)
chr10:1813870-1814470(+)
chr10:1815383-1815983(+)
chr10:1816120-1816720(+)
chr10:1816895-1817495(+)
chr10:1817450-1818050(+)
chr10:1818325-1818925(+)
chr10:1819380-1819980(+)
chr10:1822165-1822765(+)
chr10:1823270-1823870(+)
chr10:1827810-1828410(+)
chr10:1830371-1830971(+)
chr10:1831010-1831610(+)
chr10:1832350-1832950(+)
chr10:1835486-1836086(+)
chr10:1836050-1836650(+)
chr10:1842317-1842917(+)
chr10:1849320-1849920(+)
chr10:1851230-1851830(+)
chr10:1853453-1854053(+)
chr10:1860100-1860700(+)
chr10:1867097-1867697(+)
chr10:1872590-1873190(+)
chr10:1875930-1876530(+)
chr10:1878630-1879230(+)
chr10:1885330-1885930(+)
chr10:1889590-1890190(+)
chr10:1893037-1893637(+)
chr10:1893840-1894440(+)
chr10:1894910-1895510(+)
chr10:1895345-1895945(+)
chr10:1896420-1897020(+)
chr10:1897988-1898588(+)
chr10:1899490-1900090(+)
chr10:1900158-1900758(+)
chr10:1900812-1901412(+)
chr10:1902431-1903031(+)
chr10:1904100-1904700(+)
chr10:1911530-1912130(+)
chr10:1912735-1913335(+)
chr10:1914410-1915010(+)
chr10:1916008-1916608(+)
chr10:1916530-1917130(+)
chr10:1921648-1922248(+)
chr10:1923477-1924077(+)
chr10:1924350-1924950(+)
chr10:1924805-1925405(+)
chr10:1925683-1926283(+)
chr10:1928070-1928670(+)
chr10:1931940-1932540(+)
chr10:1935309-1935909(+)
chr10:1935874-1936474(+)
chr10:1937450-1938050(+)
chr10:1938254-1938854(+)
chr10:1939393-1939993(+)
chr10:1942330-1942930(+)
chr10:1946070-1946670(+)
chr10:1950998-1951598(+)
chr10:1951851-1952451(+)
chr10:1953700-1954300(+)
chr10:1955310-1955910(+)
chr10:1963013-1963613(+)
chr10:1964290-1964890(+)
chr10:1965275-1965875(+)
chr10:1965697-1966297(+)
chr10:1970630-1971230(+)
chr10:1971590-1972190(+)
chr10:1974685-1975285(+)
chr10:1975305-1975905(+)
chr10:1978025-1978625(+)
chr10:1980433-1981033(+)
chr10:1981075-1981675(+)
chr10:1982284-1982884(+)
chr10:1984578-1985178(+)
chr10:1985430-1986030(+)
chr10:1986810-1987410(+)
chr10:1994346-1994946(+)
chr10:1996319-1996919(+)
chr10:1999160-1999760(+)
chr10:1999579-2000179(+)
chr10:2003086-2003686(+)
chr10:2004106-2004706(+)
chr10:2005451-2006051(+)
chr10:2006690-2007290(+)
chr10:2007530-2008130(+)
chr10:2008787-2009387(+)
chr10:2010128-2010728(+)
chr10:2010711-2011311(+)
chr10:2020722-2021322(+)
chr10:2022650-2023250(+)
chr10:2023140-2023740(+)
chr10:2038230-2038830(+)
chr10:2039418-2040018(+)
chr10:2042690-2043290(+)
chr10:2047605-2048205(+)
chr10:2050158-2050758(+)
chr10:2053222-2053822(+)
chr10:2054197-2054797(+)
chr10:2054730-2055330(+)
chr10:2056045-2056645(+)
chr10:2056700-2057300(+)
chr10:2060215-2060815(+)
chr10:2061321-2061921(+)
chr10:2062328-2062928(+)
chr10:2064290-2064890(+)
chr10:2065846-2066446(+)
chr10:2066470-2067070(+)
chr10:2066923-2067523(+)
chr10:2071594-2072194(+)
chr10:2072930-2073530(+)
chr10:2080093-2080693(+)
chr10:2083700-2084300(+)
chr10:2084555-2085155(+)
chr10:2089295-2089895(+)
chr10:2089743-2090343(+)
chr10:2090493-2091093(+)
chr10:2091666-2092266(+)
chr10:2093210-2093810(+)
chr10:2095943-2096543(+)
chr10:2096823-2097423(+)
chr10:2099842-2100442(+)
chr10:2101446-2102046(+)
chr10:2104661-2105261(+)
chr10:2105650-2106250(+)
chr10:2106510-2107110(+)
chr10:2110730-2111330(+)
chr10:2112640-2113240(+)
chr10:2113590-2114190(+)
chr10:2118581-2119181(+)
chr10:2119252-2119852(+)
chr10:2121210-2121810(+)
chr10:2121786-2122386(+)
chr10:2123590-2124190(+)
chr10:2124130-2124730(+)
chr10:2125970-2126570(+)
chr10:2128010-2128610(+)
chr10:2136230-2136830(+)
chr10:2140055-2140655(+)
chr10:2141600-2142200(+)
chr10:2143170-2143770(+)
chr10:2143670-2144270(+)
chr10:2147610-2148210(+)
chr10:2150570-2151170(+)
chr10:2152490-2153090(+)
chr10:2153295-2153895(+)
chr10:2154056-2154656(+)
chr10:2155550-2156150(+)
chr10:2157151-2157751(+)
chr10:2159700-2160300(+)
chr10:2160492-2161092(+)
chr10:2161030-2161630(+)
chr10:2161475-2162075(+)
chr10:2162841-2163441(+)
chr10:2164028-2164628(+)
chr10:2164643-2165243(+)
chr10:2166250-2166850(+)
chr10:2170180-2170780(+)
chr10:2173009-2173609(+)
chr10:2175870-2176470(+)
chr10:2176870-2177470(+)
chr10:2178430-2179030(+)
chr10:2179600-2180200(+)
chr10:2181787-2182387(+)
chr10:2182370-2182970(+)
chr10:2182991-2183591(+)
chr10:2183950-2184550(+)
chr10:2184730-2185330(+)
chr10:2185362-2185962(+)
chr10:2187573-2188173(+)
chr10:2188191-2188791(+)
chr10:2192532-2193132(+)
chr10:2198050-2198650(+)
chr10:2200350-2200950(+)
chr10:2202510-2203110(+)
chr10:2207844-2208444(+)
chr10:2209098-2209698(+)
chr10:2209810-2210410(+)
chr10:2214710-2215310(+)
chr10:2215435-2216035(+)
chr10:2218970-2219570(+)
chr10:2222710-2223310(+)
chr10:2230450-2231050(+)
chr10:2231470-2232070(+)
chr10:2234143-2234743(+)
chr10:2243733-2244333(+)
chr10:2244494-2245094(+)
chr10:2247170-2247770(+)
chr10:2248490-2249090(+)
chr10:2249643-2250243(+)
chr10:2250175-2250775(+)
chr10:2251070-2251670(+)
chr10:2252153-2252753(+)
chr10:2252575-2253175(+)
chr10:2253114-2253714(+)
chr10:2254506-2255106(+)
chr10:2256179-2256779(+)
chr10:2256897-2257497(+)
chr10:2257470-2258070(+)
chr10:2259582-2260182(+)
chr10:2261130-2261730(+)
chr10:2262832-2263432(+)
chr10:2263270-2263870(+)
chr10:2263790-2264390(+)
chr10:2264710-2265310(+)
chr10:2266890-2267490(+)
chr10:2267661-2268261(+)
chr10:2268130-2268730(+)
chr10:2274563-2275163(+)
chr10:2275810-2276410(+)
chr10:2278978-2279578(+)
chr10:2280650-2281250(+)
chr10:2286842-2287442(+)
chr10:2288832-2289432(+)
chr10:2289600-2290200(+)
chr10:2291354-2291954(+)
chr10:2291910-2292510(+)
chr10:2293701-2294301(+)
chr10:2294143-2294743(+)
chr10:2299140-2299740(+)
chr10:2304430-2305030(+)
chr10:2305652-2306252(+)
chr10:2307270-2307870(+)
chr10:2310710-2311310(+)
chr10:2312390-2312990(+)
chr10:2318750-2319350(+)
chr10:2319604-2320204(+)
chr10:2320050-2320650(+)
chr10:2320488-2321088(+)
chr10:2321310-2321910(+)
chr10:2321826-2322426(+)
chr10:2322920-2323520(+)
chr10:2323475-2324075(+)
chr10:2324298-2324898(+)
chr10:2325909-2326509(+)
chr10:2327340-2327940(+)
chr10:2330430-2331030(+)
chr10:2331770-2332370(+)
chr10:2332765-2333365(+)
chr10:2333490-2334090(+)
chr10:2335590-2336190(+)
chr10:2336866-2337466(+)
chr10:2337530-2338130(+)
chr10:2338271-2338871(+)
chr10:2339330-2339930(+)
chr10:2341482-2342082(+)
chr10:2342367-2342967(+)
chr10:2345242-2345842(+)
chr10:2347410-2348010(+)
chr10:2348050-2348650(+)
chr10:2348860-2349460(+)
chr10:2354466-2355066(+)
chr10:2355750-2356350(+)
chr10:2357117-2357717(+)
chr10:2358270-2358870(+)
chr10:2361750-2362350(+)
chr10:2364550-2365150(+)
chr10:2366820-2367420(+)
chr10:2367435-2368035(+)
chr10:2368460-2369060(+)
chr10:2369093-2369693(+)
chr10:2370770-2371370(+)
chr10:2371299-2371899(+)
chr10:2372030-2372630(+)
chr10:2375030-2375630(+)
chr10:2376070-2376670(+)
chr10:2376666-2377266(+)
chr10:2377598-2378198(+)
chr10:2378150-2378750(+)
chr10:2380150-2380750(+)
chr10:2383249-2383849(+)
chr10:2384305-2384905(+)
chr10:2393717-2394317(+)
chr10:2395070-2395670(+)
chr10:2397490-2398090(+)
chr10:2398030-2398630(+)
chr10:2399350-2399950(+)
chr10:2400190-2400790(+)
chr10:2401890-2402490(+)
chr10:2402390-2402990(+)
chr10:2404010-2404610(+)
chr10:2404490-2405090(+)
chr10:2405201-2405801(+)
chr10:2407390-2407990(+)
chr10:2408358-2408958(+)
chr10:2409174-2409774(+)
chr10:2409750-2410350(+)
chr10:2413310-2413910(+)
chr10:2413820-2414420(+)
chr10:2416050-2416650(+)
chr10:2416587-2417187(+)
chr10:2420950-2421550(+)
chr10:2422630-2423230(+)
chr10:2424275-2424875(+)
chr10:2426430-2427030(+)
chr10:2432180-2432780(+)
chr10:2434320-2434920(+)
chr10:2436410-2437010(+)
chr10:2438708-2439308(+)
chr10:2441654-2442254(+)
chr10:2442293-2442893(+)
chr10:2443565-2444165(+)
chr10:2447233-2447833(+)
chr10:2447852-2448452(+)
chr10:2449650-2450250(+)
chr10:2451086-2451686(+)
chr10:2452875-2453475(+)
chr10:2453425-2454025(+)
chr10:2453838-2454438(+)
chr10:2455999-2456599(+)
chr10:2457862-2458462(+)
chr10:2461711-2462311(+)
chr10:2462620-2463220(+)
chr10:2463799-2464399(+)
chr10:2464390-2464990(+)
chr10:2465510-2466110(+)
chr10:2466939-2467539(+)
chr10:2467379-2467979(+)
chr10:2472150-2472750(+)
chr10:2474750-2475350(+)
chr10:2475270-2475870(+)
chr10:2476986-2477586(+)
chr10:2478970-2479570(+)
chr10:2480420-2481020(+)
chr10:2481050-2481650(+)
chr10:2481490-2482090(+)
chr10:2482010-2482610(+)
chr10:2484750-2485350(+)
chr10:2485462-2486062(+)
chr10:2486760-2487360(+)
chr10:2487460-2488060(+)
chr10:2490280-2490880(+)
chr10:2491820-2492420(+)
chr10:2493500-2494100(+)
chr10:2497225-2497825(+)
chr10:2498927-2499527(+)
chr10:2501823-2502423(+)
chr10:2502410-2503010(+)
chr10:2502933-2503533(+)
chr10:2504707-2505307(+)
chr10:2505427-2506027(+)
chr10:2506580-2507180(+)
chr10:2507110-2507710(+)
chr10:2511891-2512491(+)
chr10:2512348-2512948(+)
chr10:2513857-2514457(+)
chr10:2517290-2517890(+)
chr10:2517920-2518520(+)
chr10:2518359-2518959(+)
chr10:2519129-2519729(+)
chr10:2519606-2520206(+)
chr10:2520084-2520684(+)
chr10:2520792-2521392(+)
chr10:2525797-2526397(+)
chr10:2529225-2529825(+)
chr10:2530539-2531139(+)
chr10:2531790-2532390(+)
chr10:2532243-2532843(+)
chr10:2536519-2537119(+)
chr10:2537210-2537810(+)
chr10:2541248-2541848(+)
chr10:2541970-2542570(+)
chr10:2542370-2542970(+)
chr10:2543478-2544078(+)
chr10:2544030-2544630(+)
chr10:2545380-2545980(+)
chr10:2546157-2546757(+)
chr10:2547440-2548040(+)
chr10:2547855-2548455(+)
chr10:2549190-2549790(+)
chr10:2549710-2550310(+)
chr10:2551259-2551859(+)
chr10:2552090-2552690(+)
chr10:2552710-2553310(+)
chr10:2553283-2553883(+)
chr10:2554086-2554686(+)
chr10:2554570-2555170(+)
chr10:2555450-2556050(+)
chr10:2555950-2556550(+)
chr10:2556550-2557150(+)
chr10:2556970-2557570(+)
chr10:2557430-2558030(+)
chr10:2559441-2560041(+)
chr10:2560490-2561090(+)
chr10:2562290-2562890(+)
chr10:2563236-2563836(+)
chr10:2567330-2567930(+)
chr10:2567807-2568407(+)
chr10:2569855-2570455(+)
chr10:2570390-2570990(+)
chr10:2571321-2571921(+)
chr10:2572124-2572724(+)
chr10:2574903-2575503(+)
chr10:2575730-2576330(+)
chr10:2577970-2578570(+)
chr10:2578572-2579172(+)
chr10:2579690-2580290(+)
chr10:2581070-2581670(+)
chr10:2581830-2582430(+)
chr10:2582523-2583123(+)
chr10:2583269-2583869(+)
chr10:2583855-2584455(+)
chr10:2585504-2586104(+)
chr10:2586152-2586752(+)
chr10:2587634-2588234(+)
chr10:2589702-2590302(+)
chr10:2590153-2590753(+)
chr10:2592350-2592950(+)
chr10:2596830-2597430(+)
chr10:2601010-2601610(+)
chr10:2601450-2602050(+)
chr10:2605370-2605970(+)
chr10:2607360-2607960(+)
chr10:2611430-2612030(+)
chr10:2612162-2612762(+)
chr10:2614550-2615150(+)
chr10:2616850-2617450(+)
chr10:2617561-2618161(+)
chr10:2619047-2619647(+)
chr10:2620013-2620613(+)
chr10:2620529-2621129(+)
chr10:2624806-2625406(+)
chr10:2626300-2626900(+)
chr10:2626710-2627310(+)
chr10:2629542-2630142(+)
chr10:2630751-2631351(+)
chr10:2631180-2631780(+)
chr10:2632387-2632987(+)
chr10:2633953-2634553(+)
chr10:2634703-2635303(+)
chr10:2639360-2639960(+)
chr10:2640605-2641205(+)
chr10:2644732-2645332(+)
chr10:2649815-2650415(+)
chr10:2650510-2651110(+)
chr10:2653078-2653678(+)
chr10:2653734-2654334(+)
chr10:2657390-2657990(+)
chr10:2658313-2658913(+)
chr10:2660869-2661469(+)
chr10:2661570-2662170(+)
chr10:2661998-2662598(+)
chr10:2663014-2663614(+)
chr10:2664152-2664752(+)
chr10:2665077-2665677(+)
chr10:2665887-2666487(+)
chr10:2667570-2668170(+)
chr10:2668990-2669590(+)
chr10:2670090-2670690(+)
chr10:2670530-2671130(+)
chr10:2671410-2672010(+)
chr10:2672556-2673156(+)
chr10:2673650-2674250(+)
chr10:2675831-2676431(+)
chr10:2676410-2677010(+)
chr10:2677790-2678390(+)
chr10:2678550-2679150(+)
chr10:2679540-2680140(+)
chr10:2681990-2682590(+)
chr10:2682870-2683470(+)
chr10:2683960-2684560(+)
chr10:2688194-2688794(+)
chr10:2691372-2691972(+)
chr10:2692370-2692970(+)
chr10:2694530-2695130(+)
chr10:2695790-2696390(+)
chr10:2696590-2697190(+)
chr10:2698170-2698770(+)
chr10:2699130-2699730(+)
chr10:2700790-2701390(+)
chr10:2701940-2702540(+)
chr10:2702418-2703018(+)
chr10:2703190-2703790(+)
chr10:2713081-2713681(+)
chr10:2715510-2716110(+)
chr10:2720050-2720650(+)
chr10:2721881-2722481(+)
chr10:2723015-2723615(+)
chr10:2723903-2724503(+)
chr10:2724627-2725227(+)
chr10:2725377-2725977(+)
chr10:2727400-2728000(+)
chr10:2728370-2728970(+)
chr10:2728777-2729377(+)
chr10:2729550-2730150(+)
chr10:2730170-2730770(+)
chr10:2731750-2732350(+)
chr10:2734140-2734740(+)
chr10:2735350-2735950(+)
chr10:2737100-2737700(+)
chr10:2741050-2741650(+)
chr10:2742370-2742970(+)
chr10:2742784-2743384(+)
chr10:2743420-2744020(+)
chr10:2743916-2744516(+)
chr10:2744410-2745010(+)
chr10:2746034-2746634(+)
chr10:2754885-2755485(+)
chr10:2756174-2756774(+)
chr10:2756903-2757503(+)
chr10:2759690-2760290(+)
chr10:2764290-2764890(+)
chr10:2765270-2765870(+)
chr10:2768581-2769181(+)
chr10:2774029-2774629(+)
chr10:2775354-2775954(+)
chr10:2776673-2777273(+)
chr10:2778550-2779150(+)
chr10:2780473-2781073(+)
chr10:2781870-2782470(+)
chr10:2786865-2787465(+)
chr10:2787270-2787870(+)
chr10:2789090-2789690(+)
chr10:2793344-2793944(+)
chr10:2794330-2794930(+)
chr10:2795495-2796095(+)
chr10:2796390-2796990(+)
chr10:2797070-2797670(+)
chr10:2797910-2798510(+)
chr10:2799603-2800203(+)
chr10:2800611-2801211(+)
chr10:2801195-2801795(+)
chr10:2802829-2803429(+)
chr10:2803308-2803908(+)
chr10:2804090-2804690(+)
chr10:2807590-2808190(+)
chr10:2808174-2808774(+)
chr10:2809348-2809948(+)
chr10:2814977-2815577(+)
chr10:2815471-2816071(+)
chr10:2816600-2817200(+)
chr10:2818750-2819350(+)
chr10:2819889-2820489(+)
chr10:2820570-2821170(+)
chr10:2822590-2823190(+)
chr10:2824328-2824928(+)
chr10:2825628-2826228(+)
chr10:2828343-2828943(+)
chr10:2831470-2832070(+)
chr10:2832850-2833450(+)
chr10:2834159-2834759(+)
chr10:2838090-2838690(+)
chr10:2839042-2839642(+)
chr10:2840492-2841092(+)
chr10:2842070-2842670(+)
chr10:2846630-2847230(+)
chr10:2849850-2850450(+)
chr10:2851170-2851770(+)
chr10:2851580-2852180(+)
chr10:2855403-2856003(+)
chr10:2855850-2856450(+)
chr10:2858103-2858703(+)
chr10:2859828-2860428(+)
chr10:2860338-2860938(+)
chr10:2861929-2862529(+)
chr10:2864240-2864840(+)
chr10:2865547-2866147(+)
chr10:2867920-2868520(+)
chr10:2868710-2869310(+)
chr10:2870870-2871470(+)
chr10:2873210-2873810(+)
chr10:2875330-2875930(+)
chr10:2876296-2876896(+)
chr10:2877330-2877930(+)
chr10:2878043-2878643(+)
chr10:2879057-2879657(+)
chr10:2879666-2880266(+)
chr10:2881180-2881780(+)
chr10:2886530-2887130(+)
chr10:2886980-2887580(+)
chr10:2891050-2891650(+)
chr10:2891725-2892325(+)
chr10:2892270-2892870(+)
chr10:2892819-2893419(+)
chr10:2893286-2893886(+)
chr10:2893773-2894373(+)
chr10:2894490-2895090(+)
chr10:2895049-2895649(+)
chr10:2896710-2897310(+)
chr10:2897710-2898310(+)
chr10:2898631-2899231(+)
chr10:2900990-2901590(+)
chr10:2903820-2904420(+)
chr10:2905510-2906110(+)
chr10:2907735-2908335(+)
chr10:2908680-2909280(+)
chr10:2909863-2910463(+)
chr10:2910870-2911470(+)
chr10:2911410-2912010(+)
chr10:2913410-2914010(+)
chr10:2913895-2914495(+)
chr10:2915510-2916110(+)
chr10:2915910-2916510(+)
chr10:2916955-2917555(+)
chr10:2918490-2919090(+)
chr10:2919160-2919760(+)
chr10:2919698-2920298(+)
chr10:2920270-2920870(+)
chr10:2920810-2921410(+)
chr10:2921370-2921970(+)
chr10:2923192-2923792(+)
chr10:2923816-2924416(+)
chr10:2924460-2925060(+)
chr10:2925310-2925910(+)
chr10:2925850-2926450(+)
chr10:2926250-2926850(+)
chr10:2926830-2927430(+)
chr10:2927396-2927996(+)
chr10:2927954-2928554(+)
chr10:2928730-2929330(+)
chr10:2929707-2930307(+)
chr10:2931790-2932390(+)
chr10:2932230-2932830(+)
chr10:2933108-2933708(+)
chr10:2935207-2935807(+)
chr10:2937170-2937770(+)
chr10:2937712-2938312(+)
chr10:2939903-2940503(+)
chr10:2941300-2941900(+)
chr10:2942662-2943262(+)
chr10:2945366-2945966(+)
chr10:2948080-2948680(+)
chr10:2948818-2949418(+)
chr10:2951064-2951664(+)
chr10:2952010-2952610(+)
chr10:2952738-2953338(+)
chr10:2953450-2954050(+)
chr10:2953984-2954584(+)
chr10:2955017-2955617(+)
chr10:2955576-2956176(+)
chr10:2957710-2958310(+)
chr10:2960060-2960660(+)
chr10:2960533-2961133(+)
chr10:2961670-2962270(+)
chr10:2962765-2963365(+)
chr10:2963794-2964394(+)
chr10:2964217-2964817(+)
chr10:2965215-2965815(+)
chr10:2967703-2968303(+)
chr10:2969160-2969760(+)
chr10:2970318-2970918(+)
chr10:2971554-2972154(+)
chr10:2972003-2972603(+)
chr10:2975186-2975786(+)
chr10:2975843-2976443(+)
chr10:2976976-2977576(+)
chr10:2977788-2978388(+)
chr10:2978394-2978994(+)
chr10:2978916-2979516(+)
chr10:2980967-2981567(+)
chr10:2985050-2985650(+)
chr10:2986250-2986850(+)
chr10:2986845-2987445(+)
chr10:2990379-2990979(+)
chr10:2991590-2992190(+)
chr10:2991997-2992597(+)
chr10:2992640-2993240(+)
chr10:2993408-2994008(+)
chr10:2995583-2996183(+)
chr10:2997150-2997750(+)
chr10:2999825-3000425(+)
chr10:3000670-3001270(+)
chr10:3002210-3002810(+)
chr10:3003170-3003770(+)
chr10:3003776-3004376(+)
chr10:3004294-3004894(+)
chr10:3005990-3006590(+)
chr10:3006518-3007118(+)
chr10:3010508-3011108(+)
chr10:3012203-3012803(+)
chr10:3014327-3014927(+)
chr10:3015367-3015967(+)
chr10:3020175-3020775(+)
chr10:3021364-3021964(+)
chr10:3022288-3022888(+)
chr10:3022958-3023558(+)
chr10:3023473-3024073(+)
chr10:3024225-3024825(+)
chr10:3025210-3025810(+)
chr10:3026450-3027050(+)
chr10:3027815-3028415(+)
chr10:3028588-3029188(+)
chr10:3031631-3032231(+)
chr10:3032822-3033422(+)
chr10:3034531-3035131(+)
chr10:3035055-3035655(+)
chr10:3035588-3036188(+)
chr10:3036672-3037272(+)
chr10:3039133-3039733(+)
chr10:3042163-3042763(+)
chr10:3042565-3043165(+)
chr10:3043139-3043739(+)
chr10:3044390-3044990(+)
chr10:3046310-3046910(+)
chr10:3048181-3048781(+)
chr10:3050786-3051386(+)
chr10:3051376-3051976(+)
chr10:3052407-3053007(+)
chr10:3053037-3053637(+)
chr10:3053930-3054530(+)
chr10:3057095-3057695(+)
chr10:3057745-3058345(+)
chr10:3062395-3062995(+)
chr10:3063884-3064484(+)
chr10:3067415-3068015(+)
chr10:3068373-3068973(+)
chr10:3070480-3071080(+)
chr10:3071542-3072142(+)
chr10:3072860-3073460(+)
chr10:3073601-3074201(+)
chr10:3076095-3076695(+)
chr10:3076661-3077261(+)
chr10:3078228-3078828(+)
chr10:3082150-3082750(+)
chr10:3084630-3085230(+)
chr10:3085629-3086229(+)
chr10:3087181-3087781(+)
chr10:3087792-3088392(+)
chr10:3088394-3088994(+)
chr10:3089125-3089725(+)
chr10:3089768-3090368(+)
chr10:3090182-3090782(+)
chr10:3090724-3091324(+)
chr10:3091695-3092295(+)
chr10:3093834-3094434(+)
chr10:3095273-3095873(+)
chr10:3096675-3097275(+)
chr10:3097353-3097953(+)
chr10:3098370-3098970(+)
chr10:3098833-3099433(+)
chr10:3100129-3100729(+)
chr10:3102480-3103080(+)
chr10:3103640-3104240(+)
chr10:3104482-3105082(+)
chr10:3105860-3106460(+)
chr10:3106496-3107096(+)
chr10:3107886-3108486(+)
chr10:3108389-3108989(+)
chr10:3108961-3109561(+)
chr10:3109470-3110070(+)
chr10:3110027-3110627(+)
chr10:3110446-3111046(+)
chr10:3111089-3111689(+)
chr10:3111934-3112534(+)
chr10:3113090-3113690(+)
chr10:3113523-3114123(+)
chr10:3114906-3115506(+)
chr10:3116171-3116771(+)
chr10:3116683-3117283(+)
chr10:3117208-3117808(+)
chr10:3117652-3118252(+)
chr10:3118338-3118938(+)
chr10:3119626-3120226(+)
chr10:3120040-3120640(+)
chr10:3120496-3121096(+)
chr10:3122704-3123304(+)
chr10:3123694-3124294(+)
chr10:3124412-3125012(+)
chr10:3126115-3126715(+)
chr10:3126725-3127325(+)
chr10:3127306-3127906(+)
chr10:3127843-3128443(+)
chr10:3128684-3129284(+)
chr10:3129293-3129893(+)
chr10:3132532-3133132(+)
chr10:3133006-3133606(+)
chr10:3133503-3134103(+)
chr10:3133995-3134595(+)
chr10:3134875-3135475(+)
chr10:3135277-3135877(+)
chr10:3136283-3136883(+)
chr10:3136787-3137387(+)
chr10:3137560-3138160(+)
chr10:3138243-3138843(+)
chr10:3139176-3139776(+)
chr10:3140882-3141482(+)
chr10:3141380-3141980(+)
chr10:3143484-3144084(+)
chr10:3144255-3144855(+)
chr10:3145051-3145651(+)
chr10:3145778-3146378(+)
chr10:3146579-3147179(+)
chr10:3147106-3147706(+)
chr10:3147954-3148554(+)
chr10:3148424-3149024(+)
chr10:3149021-3149621(+)
chr10:3149482-3150082(+)
chr10:3150842-3151442(+)
chr10:3151510-3152110(+)
chr10:3152455-3153055(+)
chr10:3153745-3154345(+)
chr10:3155297-3155897(+)
chr10:3156721-3157321(+)
chr10:3157340-3157940(+)
chr10:3157743-3158343(+)
chr10:3158544-3159144(+)
chr10:3159769-3160369(+)
chr10:3160820-3161420(+)
chr10:3162136-3162736(+)
chr10:3164612-3165212(+)
chr10:3165558-3166158(+)
chr10:3166197-3166797(+)
chr10:3166666-3167266(+)
chr10:3168185-3168785(+)
chr10:3168983-3169583(+)
chr10:3169850-3170450(+)
chr10:3170895-3171495(+)
chr10:3171595-3172195(+)
chr10:3173175-3173775(+)
chr10:3173870-3174470(+)
chr10:3174612-3175212(+)
chr10:3175586-3176186(+)
chr10:3176035-3176635(+)
chr10:3176505-3177105(+)
chr10:3177100-3177700(+)
chr10:3177620-3178220(+)
chr10:3178487-3179087(+)
chr10:3179339-3179939(+)
chr10:3179810-3180410(+)
chr10:3180257-3180857(+)
chr10:3181364-3181964(+)
chr10:3182365-3182965(+)
chr10:3183493-3184093(+)
chr10:3184165-3184765(+)
chr10:3184578-3185178(+)
chr10:3185921-3186521(+)
chr10:3187138-3187738(+)
chr10:3193190-3193790(+)
chr10:3194083-3194683(+)
chr10:3196769-3197369(+)
chr10:3200110-3200710(+)
chr10:3201170-3201770(+)
chr10:3203470-3204070(+)
chr10:3204630-3205230(+)
chr10:3206017-3206617(+)
chr10:3207900-3208500(+)
chr10:3209990-3210590(+)
chr10:3211369-3211969(+)
chr10:3211783-3212383(+)
chr10:3212995-3213595(+)
chr10:3214179-3214779(+)
chr10:3214839-3215439(+)
chr10:3215612-3216212(+)
chr10:3216101-3216701(+)
chr10:3216823-3217423(+)
chr10:3220133-3220733(+)
chr10:3221292-3221892(+)
chr10:3222390-3222990(+)
chr10:3224810-3225410(+)
chr10:3226159-3226759(+)
chr10:3228465-3229065(+)
chr10:3235001-3235601(+)
chr10:3237052-3237652(+)
chr10:3237815-3238415(+)
chr10:3238917-3239517(+)
chr10:3239494-3240094(+)
chr10:3240230-3240830(+)
chr10:3240835-3241435(+)
chr10:3241538-3242138(+)
chr10:3242930-3243530(+)
chr10:3243884-3244484(+)
chr10:3245183-3245783(+)
chr10:3245753-3246353(+)
chr10:3248660-3249260(+)
chr10:3249239-3249839(+)
chr10:3250769-3251369(+)
chr10:3251590-3252190(+)
chr10:3252590-3253190(+)
chr10:3253270-3253870(+)
chr10:3255284-3255884(+)
chr10:3256197-3256797(+)
chr10:3259412-3260012(+)
chr10:3259967-3260567(+)
chr10:3261590-3262190(+)
chr10:3263010-3263610(+)
chr10:3264128-3264728(+)
chr10:3264622-3265222(+)
chr10:3265280-3265880(+)
chr10:3267644-3268244(+)
chr10:3269178-3269778(+)
chr10:3269831-3270431(+)
chr10:3270310-3270910(+)
chr10:3271880-3272480(+)
chr10:3273580-3274180(+)
chr10:3274044-3274644(+)
chr10:3275610-3276210(+)
chr10:3278211-3278811(+)
chr10:3279120-3279720(+)
chr10:3279665-3280265(+)
chr10:3280267-3280867(+)
chr10:3280753-3281353(+)
chr10:3281170-3281770(+)
chr10:3281697-3282297(+)
chr10:3282104-3282704(+)
chr10:3282566-3283166(+)
chr10:3283616-3284216(+)
chr10:3284880-3285480(+)
chr10:3290915-3291515(+)
chr10:3291393-3291993(+)
chr10:3291835-3292435(+)
chr10:3297187-3297787(+)
chr10:3297690-3298290(+)
chr10:3300465-3301065(+)
chr10:3301595-3302195(+)
chr10:3302160-3302760(+)
chr10:3302876-3303476(+)
chr10:3304028-3304628(+)
chr10:3304490-3305090(+)
chr10:3305830-3306430(+)
chr10:3306340-3306940(+)
chr10:3307152-3307752(+)
chr10:3308020-3308620(+)
chr10:3310550-3311150(+)
chr10:3312702-3313302(+)
chr10:3313515-3314115(+)
chr10:3314373-3314973(+)
chr10:3316535-3317135(+)
chr10:3319385-3319985(+)
chr10:3319795-3320395(+)
chr10:3323060-3323660(+)
chr10:3324264-3324864(+)
chr10:3325030-3325630(+)
chr10:3326230-3326830(+)
chr10:3328958-3329558(+)
chr10:3329650-3330250(+)
chr10:3330122-3330722(+)
chr10:3330558-3331158(+)
chr10:3331306-3331906(+)
chr10:3331904-3332504(+)
chr10:3332530-3333130(+)
chr10:3334095-3334695(+)
chr10:3334734-3335334(+)
chr10:3335594-3336194(+)
chr10:3336135-3336735(+)
chr10:3336564-3337164(+)
chr10:3337092-3337692(+)
chr10:3337841-3338441(+)
chr10:3338562-3339162(+)
chr10:3339094-3339694(+)
chr10:3339590-3340190(+)
chr10:3341830-3342430(+)
chr10:3343610-3344210(+)
chr10:3349034-3349634(+)
chr10:3350860-3351460(+)
chr10:3353190-3353790(+)
chr10:3354526-3355126(+)
chr10:3355865-3356465(+)
chr10:3356315-3356915(+)
chr10:3356760-3357360(+)
chr10:3358230-3358830(+)
chr10:3359170-3359770(+)
chr10:3359595-3360195(+)
chr10:3360033-3360633(+)
chr10:3360555-3361155(+)
chr10:3361751-3362351(+)
chr10:3363203-3363803(+)
chr10:3364470-3365070(+)
chr10:3365530-3366130(+)
chr10:3365984-3366584(+)
chr10:3366664-3367264(+)
chr10:3368270-3368870(+)
chr10:3372750-3373350(+)
chr10:3373222-3373822(+)
chr10:3374430-3375030(+)
chr10:3374861-3375461(+)
chr10:3375483-3376083(+)
chr10:3377930-3378530(+)
chr10:3378352-3378952(+)
chr10:3378930-3379530(+)
chr10:3379470-3380070(+)
chr10:3379933-3380533(+)
chr10:3380930-3381530(+)
chr10:3381678-3382278(+)
chr10:3382213-3382813(+)
chr10:3383055-3383655(+)
chr10:3383490-3384090(+)
chr10:3384000-3384600(+)
chr10:3388677-3389277(+)
chr10:3389517-3390117(+)
chr10:3389960-3390560(+)
chr10:3391560-3392160(+)
chr10:3392278-3392878(+)
chr10:3392866-3393466(+)
chr10:3393715-3394315(+)
chr10:3395362-3395962(+)
chr10:3396378-3396978(+)
chr10:3399835-3400435(+)
chr10:3405708-3406308(+)
chr10:3406956-3407556(+)
chr10:3407731-3408331(+)
chr10:3408170-3408770(+)
chr10:3408570-3409170(+)
chr10:3410010-3410610(+)
chr10:3411260-3411860(+)
chr10:3412510-3413110(+)
chr10:3414378-3414978(+)
chr10:3415766-3416366(+)
chr10:3416223-3416823(+)
chr10:3417350-3417950(+)
chr10:3417950-3418550(+)
chr10:3418791-3419391(+)
chr10:3419690-3420290(+)
chr10:3422060-3422660(+)
chr10:3422710-3423310(+)
chr10:3423775-3424375(+)
chr10:3424732-3425332(+)
chr10:3426370-3426970(+)
chr10:3427093-3427693(+)
chr10:3428670-3429270(+)
chr10:3429675-3430275(+)
chr10:3431183-3431783(+)
chr10:3431725-3432325(+)
chr10:3432570-3433170(+)
chr10:3433100-3433700(+)
chr10:3433846-3434446(+)
chr10:3434250-3434850(+)
chr10:3434663-3435263(+)
chr10:3435514-3436114(+)
chr10:3436170-3436770(+)
chr10:3437063-3437663(+)
chr10:3437594-3438194(+)
chr10:3438218-3438818(+)
chr10:3439251-3439851(+)
chr10:3439879-3440479(+)
chr10:3441172-3441772(+)
chr10:3441834-3442434(+)
chr10:3442422-3443022(+)
chr10:3442970-3443570(+)
chr10:3443589-3444189(+)
chr10:3444333-3444933(+)
chr10:3445290-3445890(+)
chr10:3445910-3446510(+)
chr10:3446670-3447270(+)
chr10:3447852-3448452(+)
chr10:3448680-3449280(+)
chr10:3449363-3449963(+)
chr10:3449790-3450390(+)
chr10:3450210-3450810(+)
chr10:3451048-3451648(+)
chr10:3452180-3452780(+)
chr10:3452830-3453430(+)
chr10:3453272-3453872(+)
chr10:3453850-3454450(+)
chr10:3454635-3455235(+)
chr10:3455370-3455970(+)
chr10:3455910-3456510(+)
chr10:3456734-3457334(+)
chr10:3457200-3457800(+)
chr10:3458085-3458685(+)
chr10:3459094-3459694(+)
chr10:3460034-3460634(+)
chr10:3460463-3461063(+)
chr10:3461070-3461670(+)
chr10:3462082-3462682(+)
chr10:3462722-3463322(+)
chr10:3463724-3464324(+)
chr10:3464430-3465030(+)
chr10:3465090-3465690(+)
chr10:3465576-3466176(+)
chr10:3466538-3467138(+)
chr10:3466950-3467550(+)
chr10:3467379-3467979(+)
chr10:3468229-3468829(+)
chr10:3468973-3469573(+)
chr10:3469392-3469992(+)
chr10:3470062-3470662(+)
chr10:3470920-3471520(+)
chr10:3471762-3472362(+)
chr10:3472615-3473215(+)
chr10:3474429-3475029(+)
chr10:3475202-3475802(+)
chr10:3475970-3476570(+)
chr10:3477784-3478384(+)
chr10:3478653-3479253(+)
chr10:3479243-3479843(+)
chr10:3479835-3480435(+)
chr10:3480713-3481313(+)
chr10:3482170-3482770(+)
chr10:3483335-3483935(+)
chr10:3484595-3485195(+)
chr10:3487791-3488391(+)
chr10:3488288-3488888(+)
chr10:3493250-3493850(+)
chr10:3493695-3494295(+)
chr10:3494314-3494914(+)
chr10:3495022-3495622(+)
chr10:3495530-3496130(+)
chr10:3497558-3498158(+)
chr10:3498550-3499150(+)
chr10:3502885-3503485(+)
chr10:3503855-3504455(+)
chr10:3506370-3506970(+)
chr10:3506839-3507439(+)
chr10:3507377-3507977(+)
chr10:3509108-3509708(+)
chr10:3509598-3510198(+)
chr10:3510309-3510909(+)
chr10:3511116-3511716(+)
chr10:3511682-3512282(+)
chr10:3512297-3512897(+)
chr10:3513504-3514104(+)
chr10:3514275-3514875(+)
chr10:3514722-3515322(+)
chr10:3515240-3515840(+)
chr10:3515653-3516253(+)
chr10:3516415-3517015(+)
chr10:3517440-3518040(+)
chr10:3518277-3518877(+)
chr10:3518770-3519370(+)
chr10:3519801-3520401(+)
chr10:3520253-3520853(+)
chr10:3522214-3522814(+)
chr10:3523000-3523600(+)
chr10:3523500-3524100(+)
chr10:3524416-3525016(+)
chr10:3525010-3525610(+)
chr10:3526561-3527161(+)
chr10:3527392-3527992(+)
chr10:3528445-3529045(+)
chr10:3529235-3529835(+)
chr10:3533610-3534210(+)
chr10:3535679-3536279(+)
chr10:3536380-3536980(+)
chr10:3537413-3538013(+)
chr10:3538184-3538784(+)
chr10:3538826-3539426(+)
chr10:3541142-3541742(+)
chr10:3541750-3542350(+)
chr10:3542503-3543103(+)
chr10:3542932-3543532(+)
chr10:3544658-3545258(+)
chr10:3545479-3546079(+)
chr10:3549450-3550050(+)
chr10:3551488-3552088(+)
chr10:3552846-3553446(+)
chr10:3554358-3554958(+)
chr10:3558304-3558904(+)
chr10:3558740-3559340(+)
chr10:3560190-3560790(+)
chr10:3560810-3561410(+)
chr10:3562722-3563322(+)
chr10:3563411-3564011(+)
chr10:3564030-3564630(+)
chr10:3566190-3566790(+)
chr10:3566653-3567253(+)
chr10:3567919-3568519(+)
chr10:3568390-3568990(+)
chr10:3568934-3569534(+)
chr10:3570011-3570611(+)
chr10:3571048-3571648(+)
chr10:3571606-3572206(+)
chr10:3572447-3573047(+)
chr10:3572852-3573452(+)
chr10:3574752-3575352(+)
chr10:3575426-3576026(+)
chr10:3576516-3577116(+)
chr10:3577360-3577960(+)
chr10:3579670-3580270(+)
chr10:3580401-3581001(+)
chr10:3581056-3581656(+)
chr10:3581960-3582560(+)
chr10:3582370-3582970(+)
chr10:3583596-3584196(+)
chr10:3584264-3584864(+)
chr10:3585198-3585798(+)
chr10:3590164-3590764(+)
chr10:3590753-3591353(+)
chr10:3591183-3591783(+)
chr10:3593858-3594458(+)
chr10:3596218-3596818(+)
chr10:3598264-3598864(+)
chr10:3598714-3599314(+)
chr10:3600418-3601018(+)
chr10:3601630-3602230(+)
chr10:3606710-3607310(+)
chr10:3607955-3608555(+)
chr10:3608764-3609364(+)
chr10:3609445-3610045(+)
chr10:3610500-3611100(+)
chr10:3611810-3612410(+)
chr10:3612283-3612883(+)
chr10:3612949-3613549(+)
chr10:3614400-3615000(+)
chr10:3615565-3616165(+)
chr10:3616070-3616670(+)
chr10:3616573-3617173(+)
chr10:3618310-3618910(+)
chr10:3619350-3619950(+)
chr10:3620253-3620853(+)
chr10:3621794-3622394(+)
chr10:3623534-3624134(+)
chr10:3624690-3625290(+)
chr10:3627037-3627637(+)
chr10:3627441-3628041(+)
chr10:3628330-3628930(+)
chr10:3630915-3631515(+)
chr10:3631450-3632050(+)
chr10:3634360-3634960(+)
chr10:3636070-3636670(+)
chr10:3637030-3637630(+)
chr10:3637831-3638431(+)
chr10:3638425-3639025(+)
chr10:3641518-3642118(+)
chr10:3647358-3647958(+)
chr10:3647975-3648575(+)
chr10:3648900-3649500(+)
chr10:3650200-3650800(+)
chr10:3657250-3657850(+)
chr10:3658966-3659566(+)
chr10:3659830-3660430(+)
chr10:3661330-3661930(+)
chr10:3664553-3665153(+)
chr10:3665326-3665926(+)
chr10:3665865-3666465(+)
chr10:3666507-3667107(+)
chr10:3667290-3667890(+)
chr10:3668112-3668712(+)
chr10:3669567-3670167(+)
chr10:3673891-3674491(+)
chr10:3674500-3675100(+)
chr10:3677290-3677890(+)
chr10:3677819-3678419(+)
chr10:3678648-3679248(+)
chr10:3680160-3680760(+)
chr10:3681595-3682195(+)
chr10:3682890-3683490(+)
chr10:3683360-3683960(+)
chr10:3684398-3684998(+)
chr10:3684866-3685466(+)
chr10:3686630-3687230(+)
chr10:3689337-3689937(+)
chr10:3690436-3691036(+)
chr10:3694205-3694805(+)
chr10:3695023-3695623(+)
chr10:3696608-3697208(+)
chr10:3697177-3697777(+)
chr10:3697631-3698231(+)
chr10:3700876-3701476(+)
chr10:3701550-3702150(+)
chr10:3701970-3702570(+)
chr10:3702860-3703460(+)
chr10:3703910-3704510(+)
chr10:3705670-3706270(+)
chr10:3706940-3707540(+)
chr10:3707478-3708078(+)
chr10:3707982-3708582(+)
chr10:3708557-3709157(+)
chr10:3709037-3709637(+)
chr10:3710508-3711108(+)
chr10:3710982-3711582(+)
chr10:3713628-3714228(+)
chr10:3714308-3714908(+)
chr10:3718640-3719240(+)
chr10:3719484-3720084(+)
chr10:3720010-3720610(+)
chr10:3720890-3721490(+)
chr10:3721900-3722500(+)
chr10:3722368-3722968(+)
chr10:3723543-3724143(+)
chr10:3724261-3724861(+)
chr10:3726970-3727570(+)
chr10:3727470-3728070(+)
chr10:3729730-3730330(+)
chr10:3732066-3732666(+)
chr10:3733657-3734257(+)
chr10:3734460-3735060(+)
chr10:3735076-3735676(+)
chr10:3740366-3740966(+)
chr10:3740770-3741370(+)
chr10:3742087-3742687(+)
chr10:3742717-3743317(+)
chr10:3743543-3744143(+)
chr10:3744642-3745242(+)
chr10:3746527-3747127(+)
chr10:3747038-3747638(+)
chr10:3748551-3749151(+)
chr10:3749330-3749930(+)
chr10:3750890-3751490(+)
chr10:3751741-3752341(+)
chr10:3752250-3752850(+)
chr10:3756646-3757246(+)
chr10:3757157-3757757(+)
chr10:3758197-3758797(+)
chr10:3761390-3761990(+)
chr10:3762614-3763214(+)
chr10:3765790-3766390(+)
chr10:3766730-3767330(+)
chr10:3769290-3769890(+)
chr10:3770782-3771382(+)
chr10:3771487-3772087(+)
chr10:3772710-3773310(+)
chr10:3773405-3774005(+)
chr10:3775720-3776320(+)
chr10:3776250-3776850(+)
chr10:3777225-3777825(+)
chr10:3779882-3780482(+)
chr10:3782409-3783009(+)
chr10:3784130-3784730(+)
chr10:3786424-3787024(+)
chr10:3787561-3788161(+)
chr10:3788700-3789300(+)
chr10:3789429-3790029(+)
chr10:3790106-3790706(+)
chr10:3790950-3791550(+)
chr10:3791689-3792289(+)
chr10:3792152-3792752(+)
chr10:3792998-3793598(+)
chr10:3794155-3794755(+)
chr10:3797060-3797660(+)
chr10:3797584-3798184(+)
chr10:3799380-3799980(+)
chr10:3799922-3800522(+)
chr10:3800603-3801203(+)
chr10:3803303-3803903(+)
chr10:3804001-3804601(+)
chr10:3804700-3805300(+)
chr10:3805203-3805803(+)
chr10:3805958-3806558(+)
chr10:3806705-3807305(+)
chr10:3807178-3807778(+)
chr10:3807670-3808270(+)
chr10:3808313-3808913(+)
chr10:3809080-3809680(+)
chr10:3811605-3812205(+)
chr10:3812687-3813287(+)
chr10:3814430-3815030(+)
chr10:3814919-3815519(+)
chr10:3815587-3816187(+)
chr10:3816009-3816609(+)
chr10:3816433-3817033(+)
chr10:3817257-3817857(+)
chr10:3817836-3818436(+)
chr10:3818258-3818858(+)
chr10:3819103-3819703(+)
chr10:3820007-3820607(+)
chr10:3820572-3821172(+)
chr10:3821264-3821864(+)
chr10:3822316-3822916(+)
chr10:3822972-3823572(+)
chr10:3823490-3824090(+)
chr10:3824059-3824659(+)
chr10:3824529-3825129(+)
chr10:3825160-3825760(+)
chr10:3825889-3826489(+)
chr10:3826714-3827314(+)
chr10:3827322-3827922(+)
chr10:3827974-3828574(+)
chr10:3828597-3829197(+)
chr10:3829101-3829701(+)
chr10:3829872-3830472(+)
chr10:3832310-3832910(+)
chr10:3834333-3834933(+)
chr10:3834795-3835395(+)
chr10:3842953-3843553(+)
chr10:3843611-3844211(+)
chr10:3844230-3844830(+)
chr10:3844856-3845456(+)
chr10:3845445-3846045(+)
chr10:3845945-3846545(+)
chr10:3846491-3847091(+)
chr10:3847341-3847941(+)
chr10:3847963-3848563(+)
chr10:3848710-3849310(+)
chr10:3849361-3849961(+)
chr10:3850110-3850710(+)
chr10:3850934-3851534(+)
chr10:3851471-3852071(+)
chr10:3852234-3852834(+)
chr10:3853418-3854018(+)
chr10:3854086-3854686(+)
chr10:3855330-3855930(+)
chr10:3856112-3856712(+)
chr10:3859076-3859676(+)
chr10:3862385-3862985(+)
chr10:3864090-3864690(+)
chr10:3864624-3865224(+)
chr10:3866108-3866708(+)
chr10:3867324-3867924(+)
chr10:3867937-3868537(+)
chr10:3868842-3869442(+)
chr10:3869424-3870024(+)
chr10:3870070-3870670(+)
chr10:3870820-3871420(+)
chr10:3871536-3872136(+)
chr10:3873018-3873618(+)
chr10:3873653-3874253(+)
chr10:3875993-3876593(+)
chr10:3877853-3878453(+)
chr10:3878494-3879094(+)
chr10:3879937-3880537(+)
chr10:3880664-3881264(+)
chr10:3881168-3881768(+)
chr10:3882679-3883279(+)
chr10:3883390-3883990(+)
chr10:3886570-3887170(+)
chr10:3887335-3887935(+)
chr10:3890091-3890691(+)
chr10:3890717-3891317(+)
chr10:3891760-3892360(+)
chr10:3892675-3893275(+)
chr10:3893531-3894131(+)
chr10:3894371-3894971(+)
chr10:3895094-3895694(+)
chr10:3895699-3896299(+)
chr10:3897110-3897710(+)
chr10:3899395-3899995(+)
chr10:3900170-3900770(+)
chr10:3900713-3901313(+)
chr10:3902634-3903234(+)
chr10:3903059-3903659(+)
chr10:3903913-3904513(+)
chr10:3907684-3908284(+)
chr10:3908555-3909155(+)
chr10:3909594-3910194(+)
chr10:3910260-3910860(+)
chr10:3911148-3911748(+)
chr10:3913270-3913870(+)
chr10:3913710-3914310(+)
chr10:3914294-3914894(+)
chr10:3915049-3915649(+)
chr10:3915832-3916432(+)
chr10:3916676-3917276(+)
chr10:3917128-3917728(+)
chr10:3917596-3918196(+)
chr10:3918006-3918606(+)
chr10:3918716-3919316(+)
chr10:3919402-3920002(+)
chr10:3921189-3921789(+)
chr10:3923743-3924343(+)
chr10:3925073-3925673(+)
chr10:3927658-3928258(+)
chr10:3928291-3928891(+)
chr10:3928832-3929432(+)
chr10:3929498-3930098(+)
chr10:3930010-3930610(+)
chr10:3930740-3931340(+)
chr10:3932052-3932652(+)
chr10:3932510-3933110(+)
chr10:3933019-3933619(+)
chr10:3933810-3934410(+)
chr10:3934407-3935007(+)
chr10:3934882-3935482(+)
chr10:3936153-3936753(+)
chr10:3936730-3937330(+)
chr10:3937234-3937834(+)
chr10:3938230-3938830(+)
chr10:3939224-3939824(+)
chr10:3940951-3941551(+)
chr10:3942523-3943123(+)
chr10:3944080-3944680(+)
chr10:3944661-3945261(+)
chr10:3946015-3946615(+)
chr10:3946652-3947252(+)
chr10:3947675-3948275(+)
chr10:3948130-3948730(+)
chr10:3948655-3949255(+)
chr10:3949582-3950182(+)
chr10:3950300-3950900(+)
chr10:3951293-3951893(+)
chr10:3953389-3953989(+)
chr10:3953800-3954400(+)
chr10:3956360-3956960(+)
chr10:3956810-3957410(+)
chr10:3957510-3958110(+)
chr10:3959010-3959610(+)
chr10:3961818-3962418(+)
chr10:3966417-3967017(+)
chr10:3968265-3968865(+)
chr10:3968888-3969488(+)
chr10:3970103-3970703(+)
chr10:3971624-3972224(+)
chr10:3974409-3975009(+)
chr10:3976784-3977384(+)
chr10:3977261-3977861(+)
chr10:3978078-3978678(+)
chr10:3984743-3985343(+)
chr10:3987150-3987750(+)
chr10:3988005-3988605(+)
chr10:3990999-3991599(+)
chr10:3991758-3992358(+)
chr10:3992898-3993498(+)
chr10:3994215-3994815(+)
chr10:3996727-3997327(+)
chr10:3997134-3997734(+)
chr10:3997596-3998196(+)
chr10:3998057-3998657(+)
chr10:3998800-3999400(+)
chr10:3999940-4000540(+)
chr10:4000450-4001050(+)
chr10:4000870-4001470(+)
chr10:4001506-4002106(+)
chr10:4001945-4002545(+)
chr10:4002636-4003236(+)
chr10:4003171-4003771(+)
chr10:4004475-4005075(+)
chr10:4005305-4005905(+)
chr10:4005849-4006449(+)
chr10:4006425-4007025(+)
chr10:4006990-4007590(+)
chr10:4010155-4010755(+)
chr10:4010835-4011435(+)
chr10:4012022-4012622(+)
chr10:4012442-4013042(+)
chr10:4013750-4014350(+)
chr10:4015023-4015623(+)
chr10:4017127-4017727(+)
chr10:4018809-4019409(+)
chr10:4020179-4020779(+)
chr10:4020859-4021459(+)
chr10:4022226-4022826(+)
chr10:4022690-4023290(+)
chr10:4023422-4024022(+)
chr10:4024100-4024700(+)
chr10:4024848-4025448(+)
chr10:4028150-4028750(+)
chr10:4028631-4029231(+)
chr10:4029600-4030200(+)
chr10:4030178-4030778(+)
chr10:4032512-4033112(+)
chr10:4033700-4034300(+)
chr10:4034716-4035316(+)
chr10:4035510-4036110(+)
chr10:4037323-4037923(+)
chr10:4037913-4038513(+)
chr10:4038470-4039070(+)
chr10:4038890-4039490(+)
chr10:4043780-4044380(+)
chr10:4045650-4046250(+)
chr10:4046329-4046929(+)
chr10:4048161-4048761(+)
chr10:4048929-4049529(+)
chr10:4049694-4050294(+)
chr10:4050834-4051434(+)
chr10:4051600-4052200(+)
chr10:4053248-4053848(+)
chr10:4055832-4056432(+)
chr10:4058429-4059029(+)
chr10:4059273-4059873(+)
chr10:4060156-4060756(+)
chr10:4060990-4061590(+)
chr10:4062830-4063430(+)
chr10:4064595-4065195(+)
chr10:4065465-4066065(+)
chr10:4066081-4066681(+)
chr10:4066923-4067523(+)
chr10:4068310-4068910(+)
chr10:4069650-4070250(+)
chr10:4070113-4070713(+)
chr10:4071952-4072552(+)
chr10:4075490-4076090(+)
chr10:4076175-4076775(+)
chr10:4077137-4077737(+)
chr10:4077643-4078243(+)
chr10:4080070-4080670(+)
chr10:4083697-4084297(+)
chr10:4086001-4086601(+)
chr10:4087099-4087699(+)
chr10:4088091-4088691(+)
chr10:4088868-4089468(+)
chr10:4089410-4090010(+)
chr10:4090529-4091129(+)
chr10:4093204-4093804(+)
chr10:4095533-4096133(+)
chr10:4096184-4096784(+)
chr10:4099150-4099750(+)
chr10:4099909-4100509(+)
chr10:4100728-4101328(+)
chr10:4101820-4102420(+)
chr10:4102390-4102990(+)
chr10:4103614-4104214(+)
chr10:4104165-4104765(+)
chr10:4104882-4105482(+)
chr10:4108470-4109070(+)
chr10:4109046-4109646(+)
chr10:4109779-4110379(+)
chr10:4110395-4110995(+)
chr10:4111050-4111650(+)
chr10:4111600-4112200(+)
chr10:4112269-4112869(+)
chr10:4112690-4113290(+)
chr10:4113388-4113988(+)
chr10:4115980-4116580(+)
chr10:4116751-4117351(+)
chr10:4117331-4117931(+)
chr10:4121870-4122470(+)
chr10:4122430-4123030(+)
chr10:4123743-4124343(+)
chr10:4125011-4125611(+)
chr10:4125618-4126218(+)
chr10:4128355-4128955(+)
chr10:4130470-4131070(+)
chr10:4135527-4136127(+)
chr10:4136814-4137414(+)
chr10:4138730-4139330(+)
chr10:4140447-4141047(+)
chr10:4141047-4141647(+)
chr10:4144215-4144815(+)
chr10:4145037-4145637(+)
chr10:4145678-4146278(+)
chr10:4146203-4146803(+)
chr10:4149430-4150030(+)
chr10:4150790-4151390(+)
chr10:4151537-4152137(+)
chr10:4153767-4154367(+)
chr10:4157215-4157815(+)
chr10:4161410-4162010(+)
chr10:4162548-4163148(+)
chr10:4163749-4164349(+)
chr10:4164450-4165050(+)
chr10:4164963-4165563(+)
chr10:4167864-4168464(+)
chr10:4168810-4169410(+)
chr10:4169983-4170583(+)
chr10:4170630-4171230(+)
chr10:4171130-4171730(+)
chr10:4171625-4172225(+)
chr10:4172042-4172642(+)
chr10:4172794-4173394(+)
chr10:4173619-4174219(+)
chr10:4174434-4175034(+)
chr10:4176800-4177400(+)
chr10:4177615-4178215(+)
chr10:4178210-4178810(+)
chr10:4179260-4179860(+)
chr10:4179760-4180360(+)
chr10:4180239-4180839(+)
chr10:4180770-4181370(+)
chr10:4183525-4184125(+)
chr10:4186822-4187422(+)
chr10:4189360-4189960(+)
chr10:4191160-4191760(+)
chr10:4191638-4192238(+)
chr10:4193550-4194150(+)
chr10:4196387-4196987(+)
chr10:4197305-4197905(+)
chr10:4199230-4199830(+)
chr10:4201316-4201916(+)
chr10:4204812-4205412(+)
chr10:4205370-4205970(+)
chr10:4206970-4207570(+)
chr10:4209765-4210365(+)
chr10:4210810-4211410(+)
chr10:4212310-4212910(+)
chr10:4212796-4213396(+)
chr10:4216265-4216865(+)
chr10:4217110-4217710(+)
chr10:4217530-4218130(+)
chr10:4218030-4218630(+)
chr10:4218559-4219159(+)
chr10:4219080-4219680(+)
chr10:4219909-4220509(+)
chr10:4221541-4222141(+)
chr10:4221970-4222570(+)
chr10:4223186-4223786(+)
chr10:4223662-4224262(+)
chr10:4224510-4225110(+)
chr10:4225090-4225690(+)
chr10:4225552-4226152(+)
chr10:4225975-4226575(+)
chr10:4228900-4229500(+)
chr10:4229311-4229911(+)
chr10:4230384-4230984(+)
chr10:4231335-4231935(+)
chr10:4232770-4233370(+)
chr10:4233513-4234113(+)
chr10:4234010-4234610(+)
chr10:4236136-4236736(+)
chr10:4236850-4237450(+)
chr10:4237309-4237909(+)
chr10:4238235-4238835(+)
chr10:4238921-4239521(+)
chr10:4239730-4240330(+)
chr10:4240299-4240899(+)
chr10:4241251-4241851(+)
chr10:4243260-4243860(+)
chr10:4244234-4244834(+)
chr10:4245073-4245673(+)
chr10:4246490-4247090(+)
chr10:4247210-4247810(+)
chr10:4247912-4248512(+)
chr10:4248435-4249035(+)
chr10:4250642-4251242(+)
chr10:4251250-4251850(+)
chr10:4254313-4254913(+)
chr10:4255529-4256129(+)
chr10:4257006-4257606(+)
chr10:4257537-4258137(+)
chr10:4258174-4258774(+)
chr10:4258981-4259581(+)
chr10:4262055-4262655(+)
chr10:4263403-4264003(+)
chr10:4264190-4264790(+)
chr10:4269460-4270060(+)
chr10:4271190-4271790(+)
chr10:4272070-4272670(+)
chr10:4276771-4277371(+)
chr10:4281270-4281870(+)
chr10:4282856-4283456(+)
chr10:4283305-4283905(+)
chr10:4283844-4284444(+)
chr10:4284627-4285227(+)
chr10:4285271-4285871(+)
chr10:4285750-4286350(+)
chr10:4286403-4287003(+)
chr10:4286934-4287534(+)
chr10:4289003-4289603(+)
chr10:4291777-4292377(+)
chr10:4292184-4292784(+)
chr10:4294791-4295391(+)
chr10:4296643-4297243(+)
chr10:4297836-4298436(+)
chr10:4298390-4298990(+)
chr10:4299005-4299605(+)
chr10:4300090-4300690(+)
chr10:4302562-4303162(+)
chr10:4303490-4304090(+)
chr10:4304530-4305130(+)
chr10:4304970-4305570(+)
chr10:4305521-4306121(+)
chr10:4308112-4308712(+)
chr10:4308809-4309409(+)
chr10:4309473-4310073(+)
chr10:4309993-4310593(+)
chr10:4310565-4311165(+)
chr10:4312210-4312810(+)
chr10:4313315-4313915(+)
chr10:4320240-4320840(+)
chr10:4321803-4322403(+)
chr10:4322590-4323190(+)
chr10:4323026-4323626(+)
chr10:4323516-4324116(+)
chr10:4324500-4325100(+)
chr10:4325270-4325870(+)
chr10:4326021-4326621(+)
chr10:4327161-4327761(+)
chr10:4329738-4330338(+)
chr10:4330370-4330970(+)
chr10:4331242-4331842(+)
chr10:4332900-4333500(+)
chr10:4334005-4334605(+)
chr10:4336300-4336900(+)
chr10:4337130-4337730(+)
chr10:4338340-4338940(+)
chr10:4340680-4341280(+)
chr10:4342210-4342810(+)
chr10:4343615-4344215(+)
chr10:4344596-4345196(+)
chr10:4345095-4345695(+)
chr10:4347268-4347868(+)
chr10:4348505-4349105(+)
chr10:4348980-4349580(+)
chr10:4350053-4350653(+)
chr10:4352340-4352940(+)
chr10:4354116-4354716(+)
chr10:4354550-4355150(+)
chr10:4357182-4357782(+)
chr10:4357651-4358251(+)
chr10:4358466-4359066(+)
chr10:4361130-4361730(+)
chr10:4363370-4363970(+)
chr10:4365990-4366590(+)
chr10:4366990-4367590(+)
chr10:4369235-4369835(+)
chr10:4371301-4371901(+)
chr10:4372719-4373319(+)
chr10:4373238-4373838(+)
chr10:4374888-4375488(+)
chr10:4375473-4376073(+)
chr10:4376143-4376743(+)
chr10:4376905-4377505(+)
chr10:4379030-4379630(+)
chr10:4379659-4380259(+)
chr10:4382240-4382840(+)
chr10:4385987-4386587(+)
chr10:4386586-4387186(+)
chr10:4387450-4388050(+)
chr10:4388145-4388745(+)
chr10:4389519-4390119(+)
chr10:4393230-4393830(+)
chr10:4393806-4394406(+)
chr10:4394586-4395186(+)
chr10:4395351-4395951(+)
chr10:4396014-4396614(+)
chr10:4396501-4397101(+)
chr10:4397456-4398056(+)
chr10:4399470-4400070(+)
chr10:4400012-4400612(+)
chr10:4401070-4401670(+)
chr10:4403680-4404280(+)
chr10:4411330-4411930(+)
chr10:4412405-4413005(+)
chr10:4413748-4414348(+)
chr10:4414702-4415302(+)
chr10:4415110-4415710(+)
chr10:4415930-4416530(+)
chr10:4418443-4419043(+)
chr10:4424918-4425518(+)
chr10:4425809-4426409(+)
chr10:4426308-4426908(+)
chr10:4427580-4428180(+)
chr10:4429030-4429630(+)
chr10:4430140-4430740(+)
chr10:4431670-4432270(+)
chr10:4433763-4434363(+)
chr10:4435810-4436410(+)
chr10:4437350-4437950(+)
chr10:4438915-4439515(+)
chr10:4439434-4440034(+)
chr10:4440930-4441530(+)
chr10:4441649-4442249(+)
chr10:4442055-4442655(+)
chr10:4443810-4444410(+)
chr10:4447414-4448014(+)
chr10:4447815-4448415(+)
chr10:4449895-4450495(+)
chr10:4450430-4451030(+)
chr10:4451360-4451960(+)
chr10:4452368-4452968(+)
chr10:4454317-4454917(+)
chr10:4454850-4455450(+)
chr10:4461710-4462310(+)
chr10:4463210-4463810(+)
chr10:4468070-4468670(+)
chr10:4468940-4469540(+)
chr10:4469631-4470231(+)
chr10:4471628-4472228(+)
chr10:4473470-4474070(+)
chr10:4474440-4475040(+)
chr10:4476180-4476780(+)
chr10:4476616-4477216(+)
chr10:4479150-4479750(+)
chr10:4479720-4480320(+)
chr10:4480395-4480995(+)
chr10:4480973-4481573(+)
chr10:4482340-4482940(+)
chr10:4490175-4490775(+)
chr10:4492932-4493532(+)
chr10:4493380-4493980(+)
chr10:4495388-4495988(+)
chr10:4495910-4496510(+)
chr10:4498590-4499190(+)
chr10:4499285-4499885(+)
chr10:4501633-4502233(+)
chr10:4504390-4504990(+)
chr10:4509595-4510195(+)
chr10:4512248-4512848(+)
chr10:4514165-4514765(+)
chr10:4516138-4516738(+)
chr10:4516913-4517513(+)
chr10:4518133-4518733(+)
chr10:4519685-4520285(+)
chr10:4521950-4522550(+)
chr10:4523230-4523830(+)
chr10:4524138-4524738(+)
chr10:4524730-4525330(+)
chr10:4525500-4526100(+)
chr10:4525977-4526577(+)
chr10:4530956-4531556(+)
chr10:4536636-4537236(+)
chr10:4540302-4540902(+)
chr10:4540863-4541463(+)
chr10:4541830-4542430(+)
chr10:4543387-4543987(+)
chr10:4545164-4545764(+)
chr10:4548244-4548844(+)
chr10:4551530-4552130(+)
chr10:4552590-4553190(+)
chr10:4553624-4554224(+)
chr10:4554278-4554878(+)
chr10:4554845-4555445(+)
chr10:4556548-4557148(+)
chr10:4557722-4558322(+)
chr10:4559830-4560430(+)
chr10:4562119-4562719(+)
chr10:4564677-4565277(+)
chr10:4565730-4566330(+)
chr10:4566274-4566874(+)
chr10:4567260-4567860(+)
chr10:4568459-4569059(+)
chr10:4569687-4570287(+)
chr10:4574130-4574730(+)
chr10:4574547-4575147(+)
chr10:4575051-4575651(+)
chr10:4575701-4576301(+)
chr10:4577595-4578195(+)
chr10:4579500-4580100(+)
chr10:4580090-4580690(+)
chr10:4583376-4583976(+)
chr10:4586120-4586720(+)
chr10:4587173-4587773(+)
chr10:4588603-4589203(+)
chr10:4591280-4591880(+)
chr10:4592590-4593190(+)
chr10:4595310-4595910(+)
chr10:4596250-4596850(+)
chr10:4598145-4598745(+)
chr10:4599610-4600210(+)
chr10:4603487-4604087(+)
chr10:4605770-4606370(+)
chr10:4607885-4608485(+)
chr10:4609720-4610320(+)
chr10:4610862-4611462(+)
chr10:4614044-4614644(+)
chr10:4617162-4617762(+)
chr10:4621910-4622510(+)
chr10:4624000-4624600(+)
chr10:4625151-4625751(+)
chr10:4627004-4627604(+)
chr10:4628299-4628899(+)
chr10:4628863-4629463(+)
chr10:4629622-4630222(+)
chr10:4630235-4630835(+)
chr10:4630886-4631486(+)
chr10:4631382-4631982(+)
chr10:4632730-4633330(+)
chr10:4638004-4638604(+)
chr10:4639050-4639650(+)
chr10:4641607-4642207(+)
chr10:4643690-4644290(+)
chr10:4644580-4645180(+)
chr10:4645192-4645792(+)
chr10:4646410-4647010(+)
chr10:4648920-4649520(+)
chr10:4649774-4650374(+)
chr10:4651316-4651916(+)
chr10:4651930-4652530(+)
chr10:4653625-4654225(+)
chr10:4656282-4656882(+)
chr10:4658390-4658990(+)
chr10:4664509-4665109(+)
chr10:4665330-4665930(+)
chr10:4665985-4666585(+)
chr10:4667190-4667790(+)
chr10:4668650-4669250(+)
chr10:4675059-4675659(+)
chr10:4677496-4678096(+)
chr10:4680092-4680692(+)
chr10:4682070-4682670(+)
chr10:4687590-4688190(+)
chr10:4688632-4689232(+)
chr10:4689440-4690040(+)
chr10:4691112-4691712(+)
chr10:4691602-4692202(+)
chr10:4692118-4692718(+)
chr10:4692741-4693341(+)
chr10:4693681-4694281(+)
chr10:4694555-4695155(+)
chr10:4695226-4695826(+)
chr10:4696595-4697195(+)
chr10:4697018-4697618(+)
chr10:4697494-4698094(+)
chr10:4698000-4698600(+)
chr10:4698656-4699256(+)
chr10:4699470-4700070(+)
chr10:4700139-4700739(+)
chr10:4700871-4701471(+)
chr10:4703290-4703890(+)
chr10:4703869-4704469(+)
chr10:4704702-4705302(+)
chr10:4705219-4705819(+)
chr10:4705782-4706382(+)
chr10:4706328-4706928(+)
chr10:4707346-4707946(+)
chr10:4711595-4712195(+)
chr10:4712819-4713419(+)
chr10:4713559-4714159(+)
chr10:4714278-4714878(+)
chr10:4715364-4715964(+)
chr10:4715830-4716430(+)
chr10:4716450-4717050(+)
chr10:4716850-4717450(+)
chr10:4717872-4718472(+)
chr10:4718637-4719237(+)
chr10:4719687-4720287(+)
chr10:4720142-4720742(+)
chr10:4720698-4721298(+)
chr10:4721340-4721940(+)
chr10:4722370-4722970(+)
chr10:4725260-4725860(+)
chr10:4725975-4726575(+)
chr10:4726499-4727099(+)
chr10:4727517-4728117(+)
chr10:4728036-4728636(+)
chr10:4728687-4729287(+)
chr10:4729442-4730042(+)
chr10:4730060-4730660(+)
chr10:4730709-4731309(+)
chr10:4733779-4734379(+)
chr10:4734310-4734910(+)
chr10:4736021-4736621(+)
chr10:4738207-4738807(+)
chr10:4738860-4739460(+)
chr10:4740147-4740747(+)
chr10:4742442-4743042(+)
chr10:4743115-4743715(+)
chr10:4745605-4746205(+)
chr10:4746221-4746821(+)
chr10:4746940-4747540(+)
chr10:4748286-4748886(+)
chr10:4749204-4749804(+)
chr10:4750472-4751072(+)
chr10:4752930-4753530(+)
chr10:4753448-4754048(+)
chr10:4753910-4754510(+)
chr10:4758550-4759150(+)
chr10:4759935-4760535(+)
chr10:4761172-4761772(+)
chr10:4761645-4762245(+)
chr10:4762560-4763160(+)
chr10:4764146-4764746(+)
chr10:4768077-4768677(+)
chr10:4769744-4770344(+)
chr10:4771393-4771993(+)
chr10:4775436-4776036(+)
chr10:4775854-4776454(+)
chr10:4777270-4777870(+)
chr10:4778213-4778813(+)
chr10:4778832-4779432(+)
chr10:4781430-4782030(+)
chr10:4782128-4782728(+)
chr10:4782556-4783156(+)
chr10:4783070-4783670(+)
chr10:4784304-4784904(+)
chr10:4785420-4786020(+)
chr10:4790610-4791210(+)
chr10:4791150-4791750(+)
chr10:4792390-4792990(+)
chr10:4795550-4796150(+)
chr10:4797404-4798004(+)
chr10:4800325-4800925(+)
chr10:4803610-4804210(+)
chr10:4804790-4805390(+)
chr10:4805390-4805990(+)
chr10:4806028-4806628(+)
chr10:4806520-4807120(+)
chr10:4807465-4808065(+)
chr10:4808578-4809178(+)
chr10:4809101-4809701(+)
chr10:4809516-4810116(+)
chr10:4810170-4810770(+)
chr10:4810600-4811200(+)
chr10:4811010-4811610(+)
chr10:4811635-4812235(+)
chr10:4812360-4812960(+)
chr10:4812819-4813419(+)
chr10:4813286-4813886(+)
chr10:4813933-4814533(+)
chr10:4817922-4818522(+)
chr10:4820710-4821310(+)
chr10:4821555-4822155(+)
chr10:4822275-4822875(+)
chr10:4822887-4823487(+)
chr10:4824043-4824643(+)
chr10:4824695-4825295(+)
chr10:4826907-4827507(+)
chr10:4828118-4828718(+)
chr10:4829465-4830065(+)
chr10:4829925-4830525(+)
chr10:4832210-4832810(+)
chr10:4832920-4833520(+)
chr10:4834450-4835050(+)
chr10:4838030-4838630(+)
chr10:4839230-4839830(+)
chr10:4843575-4844175(+)
chr10:4845000-4845600(+)
chr10:4846595-4847195(+)
chr10:4847150-4847750(+)
chr10:4849310-4849910(+)
chr10:4849776-4850376(+)
chr10:4850260-4850860(+)
chr10:4851336-4851936(+)
chr10:4852145-4852745(+)
chr10:4854063-4854663(+)
chr10:4855027-4855627(+)
chr10:4855595-4856195(+)
chr10:4856881-4857481(+)
chr10:4857326-4857926(+)
chr10:4858009-4858609(+)
chr10:4861777-4862377(+)
chr10:4862980-4863580(+)
chr10:4863875-4864475(+)
chr10:4864310-4864910(+)
chr10:4865575-4866175(+)
chr10:4866910-4867510(+)
chr10:4867454-4868054(+)
chr10:4868038-4868638(+)
chr10:4868538-4869138(+)
chr10:4869313-4869913(+)
chr10:4869999-4870599(+)
chr10:4872023-4872623(+)
chr10:4872629-4873229(+)
chr10:4873110-4873710(+)
chr10:4873768-4874368(+)
chr10:4874308-4874908(+)
chr10:4875430-4876030(+)
chr10:4876010-4876610(+)
chr10:4876981-4877581(+)
chr10:4877614-4878214(+)
chr10:4879575-4880175(+)
chr10:4880830-4881430(+)
chr10:4881438-4882038(+)
chr10:4883960-4884560(+)
chr10:4884951-4885551(+)
chr10:4888903-4889503(+)
chr10:4889699-4890299(+)
chr10:4890225-4890825(+)
chr10:4890633-4891233(+)
chr10:4891303-4891903(+)
chr10:4891741-4892341(+)
chr10:4892484-4893084(+)
chr10:4893303-4893903(+)
chr10:4893932-4894532(+)
chr10:4894410-4895010(+)
chr10:4894966-4895566(+)
chr10:4895420-4896020(+)
chr10:4899360-4899960(+)
chr10:4901830-4902430(+)
chr10:4908093-4908693(+)
chr10:4908702-4909302(+)
chr10:4909636-4910236(+)
chr10:4910231-4910831(+)
chr10:4912818-4913418(+)
chr10:4917275-4917875(+)
chr10:4919650-4920250(+)
chr10:4925286-4925886(+)
chr10:4927301-4927901(+)
chr10:4929411-4930011(+)
chr10:4930406-4931006(+)
chr10:4931400-4932000(+)
chr10:4932058-4932658(+)
chr10:4934010-4934610(+)
chr10:4935660-4936260(+)
chr10:4936459-4937059(+)
chr10:4944611-4945211(+)
chr10:4945270-4945870(+)
chr10:4948330-4948930(+)
chr10:4948882-4949482(+)
chr10:4949980-4950580(+)
chr10:4951230-4951830(+)
chr10:4952710-4953310(+)
chr10:4953200-4953800(+)
chr10:4956470-4957070(+)
chr10:4968498-4969098(+)
chr10:4973691-4974291(+)
chr10:4974510-4975110(+)
chr10:4976595-4977195(+)
chr10:4981501-4982101(+)
chr10:4981903-4982503(+)
chr10:4983153-4983753(+)
chr10:4983638-4984238(+)
chr10:4984050-4984650(+)
chr10:4984460-4985060(+)
chr10:4984953-4985553(+)
chr10:4985778-4986378(+)
chr10:4986875-4987475(+)
chr10:4987935-4988535(+)
chr10:4988452-4989052(+)
chr10:4989160-4989760(+)
chr10:4989802-4990402(+)
chr10:4990366-4990966(+)
chr10:4991315-4991915(+)
chr10:4992353-4992953(+)
chr10:4993066-4993666(+)
chr10:4993799-4994399(+)
chr10:4994715-4995315(+)
chr10:4995890-4996490(+)
chr10:4999028-4999628(+)
chr10:5000014-5000614(+)
chr10:5003955-5004555(+)
chr10:5004450-5005050(+)
chr10:5005268-5005868(+)
chr10:5006922-5007522(+)
chr10:5007580-5008180(+)
chr10:5011235-5011835(+)
chr10:5014586-5015186(+)
chr10:5015403-5016003(+)
chr10:5018095-5018695(+)
chr10:5023191-5023791(+)
chr10:5024050-5024650(+)
chr10:5024824-5025424(+)
chr10:5025794-5026394(+)
chr10:5026363-5026963(+)
chr10:5027019-5027619(+)
chr10:5027857-5028457(+)
chr10:5028557-5029157(+)
chr10:5036375-5036975(+)
chr10:5037354-5037954(+)
chr10:5042557-5043157(+)
chr10:5043616-5044216(+)
chr10:5044128-5044728(+)
chr10:5044655-5045255(+)
chr10:5045667-5046267(+)
chr10:5047950-5048550(+)
chr10:5050550-5051150(+)
chr10:5051239-5051839(+)
chr10:5053195-5053795(+)
chr10:5054270-5054870(+)
chr10:5054813-5055413(+)
chr10:5055480-5056080(+)
chr10:5056365-5056965(+)
chr10:5057055-5057655(+)
chr10:5059020-5059620(+)
chr10:5060230-5060830(+)
chr10:5060982-5061582(+)
chr10:5061695-5062295(+)
chr10:5062307-5062907(+)
chr10:5062905-5063505(+)
chr10:5064011-5064611(+)
chr10:5064450-5065050(+)
chr10:5065374-5065974(+)
chr10:5067551-5068151(+)
chr10:5073050-5073650(+)
chr10:5073630-5074230(+)
chr10:5075050-5075650(+)
chr10:5075458-5076058(+)
chr10:5076090-5076690(+)
chr10:5076698-5077298(+)
chr10:5077355-5077955(+)
chr10:5077930-5078530(+)
chr10:5078618-5079218(+)
chr10:5080000-5080600(+)
chr10:5080803-5081403(+)
chr10:5081873-5082473(+)
chr10:5082335-5082935(+)
chr10:5082982-5083582(+)
chr10:5083670-5084270(+)
chr10:5085020-5085620(+)
chr10:5085803-5086403(+)
chr10:5087230-5087830(+)
chr10:5088489-5089089(+)
chr10:5089130-5089730(+)
chr10:5090313-5090913(+)
chr10:5106724-5107324(+)
chr10:5110582-5111182(+)
chr10:5111230-5111830(+)
chr10:5112153-5112753(+)
chr10:5112763-5113363(+)
chr10:5113293-5113893(+)
chr10:5113731-5114331(+)
chr10:5114316-5114916(+)
chr10:5115703-5116303(+)
chr10:5116590-5117190(+)
chr10:5117430-5118030(+)
chr10:5118743-5119343(+)
chr10:5120897-5121497(+)
chr10:5121386-5121986(+)
chr10:5121943-5122543(+)
chr10:5123248-5123848(+)
chr10:5124492-5125092(+)
chr10:5131938-5132538(+)
chr10:5132673-5133273(+)
chr10:5135025-5135625(+)
chr10:5135437-5136037(+)
chr10:5136258-5136858(+)
chr10:5136674-5137274(+)
chr10:5137166-5137766(+)
chr10:5137862-5138462(+)
chr10:5138638-5139238(+)
chr10:5139795-5140395(+)
chr10:5141310-5141910(+)
chr10:5144512-5145112(+)
chr10:5145535-5146135(+)
chr10:5147658-5148258(+)
chr10:5148690-5149290(+)
chr10:5150101-5150701(+)
chr10:5150775-5151375(+)
chr10:5151563-5152163(+)
chr10:5152043-5152643(+)
chr10:5156550-5157150(+)
chr10:5156975-5157575(+)
chr10:5158097-5158697(+)
chr10:5158795-5159395(+)
chr10:5160234-5160834(+)
chr10:5162020-5162620(+)
chr10:5167423-5168023(+)
chr10:5172470-5173070(+)
chr10:5175690-5176290(+)
chr10:5178475-5179075(+)
chr10:5180130-5180730(+)
chr10:5183130-5183730(+)
chr10:5184298-5184898(+)
chr10:5185240-5185840(+)
chr10:5189269-5189869(+)
chr10:5189719-5190319(+)
chr10:5190300-5190900(+)
chr10:5190814-5191414(+)
chr10:5193153-5193753(+)
chr10:5193850-5194450(+)
chr10:5196450-5197050(+)
chr10:5198090-5198690(+)
chr10:5199455-5200055(+)
chr10:5201241-5201841(+)
chr10:5205424-5206024(+)
chr10:5207580-5208180(+)
chr10:5210783-5211383(+)
chr10:5215760-5216360(+)
chr10:5222354-5222954(+)
chr10:5225450-5226050(+)
chr10:5226824-5227424(+)
chr10:5227274-5227874(+)
chr10:5229140-5229740(+)
chr10:5229791-5230391(+)
chr10:5236448-5237048(+)
chr10:5237762-5238362(+)
chr10:5238590-5239190(+)
chr10:5239510-5240110(+)
chr10:5240247-5240847(+)
chr10:5241262-5241862(+)
chr10:5242730-5243330(+)
chr10:5245030-5245630(+)
chr10:5245610-5246210(+)
chr10:5248674-5249274(+)
chr10:5252127-5252727(+)
chr10:5258790-5259390(+)
chr10:5260550-5261150(+)
chr10:5261125-5261725(+)
chr10:5261910-5262510(+)
chr10:5264839-5265439(+)
chr10:5270910-5271510(+)
chr10:5271902-5272502(+)
chr10:5273370-5273970(+)
chr10:5275210-5275810(+)
chr10:5275963-5276563(+)
chr10:5284442-5285042(+)
chr10:5285422-5286022(+)
chr10:5286210-5286810(+)
chr10:5294212-5294812(+)
chr10:5295334-5295934(+)
chr10:5295790-5296390(+)
chr10:5296371-5296971(+)
chr10:5300663-5301263(+)
chr10:5301690-5302290(+)
chr10:5302310-5302910(+)
chr10:5303450-5304050(+)
chr10:5305960-5306560(+)
chr10:5306980-5307580(+)
chr10:5308224-5308824(+)
chr10:5310629-5311229(+)
chr10:5311649-5312249(+)
chr10:5313455-5314055(+)
chr10:5322270-5322870(+)
chr10:5324022-5324622(+)
chr10:5325315-5325915(+)
chr10:5326281-5326881(+)
chr10:5326980-5327580(+)
chr10:5329650-5330250(+)
chr10:5330170-5330770(+)
chr10:5332658-5333258(+)
chr10:5333614-5334214(+)
chr10:5334256-5334856(+)
chr10:5335842-5336442(+)
chr10:5337553-5338153(+)
chr10:5339330-5339930(+)
chr10:5341574-5342174(+)
chr10:5343150-5343750(+)
chr10:5347247-5347847(+)
chr10:5349350-5349950(+)
chr10:5352790-5353390(+)
chr10:5356213-5356813(+)
chr10:5356716-5357316(+)
chr10:5357850-5358450(+)
chr10:5359502-5360102(+)
chr10:5361730-5362330(+)
chr10:5362690-5363290(+)
chr10:5363110-5363710(+)
chr10:5365288-5365888(+)
chr10:5365830-5366430(+)
chr10:5366787-5367387(+)
chr10:5368739-5369339(+)
chr10:5370991-5371591(+)
chr10:5371700-5372300(+)
chr10:5372833-5373433(+)
chr10:5375880-5376480(+)
chr10:5378513-5379113(+)
chr10:5379183-5379783(+)
chr10:5382180-5382780(+)
chr10:5382890-5383490(+)
chr10:5384970-5385570(+)
chr10:5385427-5386027(+)
chr10:5385903-5386503(+)
chr10:5386610-5387210(+)
chr10:5387950-5388550(+)
chr10:5388708-5389308(+)
chr10:5389610-5390210(+)
chr10:5391222-5391822(+)
chr10:5393850-5394450(+)
chr10:5395949-5396549(+)
chr10:5397425-5398025(+)
chr10:5398250-5398850(+)
chr10:5401147-5401747(+)
chr10:5402295-5402895(+)
chr10:5403750-5404350(+)
chr10:5406823-5407423(+)
chr10:5407661-5408261(+)
chr10:5410770-5411370(+)
chr10:5411230-5411830(+)
chr10:5415182-5415782(+)
chr10:5415674-5416274(+)
chr10:5416098-5416698(+)
chr10:5416581-5417181(+)
chr10:5417637-5418237(+)
chr10:5418252-5418852(+)
chr10:5421675-5422275(+)
chr10:5422385-5422985(+)
chr10:5422993-5423593(+)
chr10:5424795-5425395(+)
chr10:5425804-5426404(+)
chr10:5427043-5427643(+)
chr10:5432459-5433059(+)
chr10:5434770-5435370(+)
chr10:5438426-5439026(+)
chr10:5438863-5439463(+)
chr10:5439420-5440020(+)
chr10:5441314-5441914(+)
chr10:5442687-5443287(+)
chr10:5444713-5445313(+)
chr10:5445330-5445930(+)
chr10:5446070-5446670(+)
chr10:5446504-5447104(+)
chr10:5449130-5449730(+)
chr10:5450930-5451530(+)
chr10:5451968-5452568(+)
chr10:5452750-5453350(+)
chr10:5453373-5453973(+)
chr10:5454192-5454792(+)
chr10:5454940-5455540(+)
chr10:5455470-5456070(+)
chr10:5458110-5458710(+)
chr10:5458733-5459333(+)
chr10:5459428-5460028(+)
chr10:5461285-5461885(+)
chr10:5465662-5466262(+)
chr10:5466622-5467222(+)
chr10:5467210-5467810(+)
chr10:5470031-5470631(+)
chr10:5470850-5471450(+)
chr10:5473778-5474378(+)
chr10:5475026-5475626(+)
chr10:5475961-5476561(+)
chr10:5478503-5479103(+)
chr10:5480546-5481146(+)
chr10:5482081-5482681(+)
chr10:5483096-5483696(+)
chr10:5483918-5484518(+)
chr10:5484827-5485427(+)
chr10:5485251-5485851(+)
chr10:5486475-5487075(+)
chr10:5486929-5487529(+)
chr10:5488241-5488841(+)
chr10:5488943-5489543(+)
chr10:5489502-5490102(+)
chr10:5490147-5490747(+)
chr10:5490556-5491156(+)
chr10:5491056-5491656(+)
chr10:5491692-5492292(+)
chr10:5492435-5493035(+)
chr10:5492850-5493450(+)
chr10:5493455-5494055(+)
chr10:5494135-5494735(+)
chr10:5495205-5495805(+)
chr10:5495818-5496418(+)
chr10:5498555-5499155(+)
chr10:5499596-5500196(+)
chr10:5500430-5501030(+)
chr10:5501530-5502130(+)
chr10:5502474-5503074(+)
chr10:5503075-5503675(+)
chr10:5503748-5504348(+)
chr10:5504268-5504868(+)
chr10:5504715-5505315(+)
chr10:5505315-5505915(+)
chr10:5506409-5507009(+)
chr10:5508320-5508920(+)
chr10:5509064-5509664(+)
chr10:5509735-5510335(+)
chr10:5510538-5511138(+)
chr10:5510972-5511572(+)
chr10:5511724-5512324(+)
chr10:5512490-5513090(+)
chr10:5513445-5514045(+)
chr10:5514107-5514707(+)
chr10:5515035-5515635(+)
chr10:5516478-5517078(+)
chr10:5518333-5518933(+)
chr10:5518952-5519552(+)
chr10:5519370-5519970(+)
chr10:5520062-5520662(+)
chr10:5520474-5521074(+)
chr10:5520990-5521590(+)
chr10:5521502-5522102(+)
chr10:5522410-5523010(+)
chr10:5522939-5523539(+)
chr10:5523669-5524269(+)
chr10:5526075-5526675(+)
chr10:5526947-5527547(+)
chr10:5527478-5528078(+)
chr10:5528126-5528726(+)
chr10:5528613-5529213(+)
chr10:5529355-5529955(+)
chr10:5530137-5530737(+)
chr10:5530612-5531212(+)
chr10:5531130-5531730(+)
chr10:5531975-5532575(+)
chr10:5532394-5532994(+)
chr10:5532878-5533478(+)
chr10:5534548-5535148(+)
chr10:5535535-5536135(+)
chr10:5536436-5537036(+)
chr10:5538288-5538888(+)
chr10:5539295-5539895(+)
chr10:5540036-5540636(+)
chr10:5540710-5541310(+)
chr10:5541446-5542046(+)
chr10:5542090-5542690(+)
chr10:5542761-5543361(+)
chr10:5543305-5543905(+)
chr10:5544014-5544614(+)
chr10:5544860-5545460(+)
chr10:5545271-5545871(+)
chr10:5545917-5546517(+)
chr10:5546531-5547131(+)
chr10:5547759-5548359(+)
chr10:5548243-5548843(+)
chr10:5548710-5549310(+)
chr10:5549819-5550419(+)
chr10:5550895-5551495(+)
chr10:5551404-5552004(+)
chr10:5552489-5553089(+)
chr10:5553365-5553965(+)
chr10:5553850-5554450(+)
chr10:5554993-5555593(+)
chr10:5556077-5556677(+)
chr10:5556480-5557080(+)
chr10:5557323-5557923(+)
chr10:5557971-5558571(+)
chr10:5560016-5560616(+)
chr10:5560710-5561310(+)
chr10:5563110-5563710(+)
chr10:5564864-5565464(+)
chr10:5565618-5566218(+)
chr10:5566490-5567090(+)
chr10:5567204-5567804(+)
chr10:5567764-5568364(+)
chr10:5568599-5569199(+)
chr10:5569546-5570146(+)
chr10:5570240-5570840(+)
chr10:5571789-5572389(+)
chr10:5572615-5573215(+)
chr10:5573351-5573951(+)
chr10:5573865-5574465(+)
chr10:5574869-5575469(+)
chr10:5575391-5575991(+)
chr10:5576119-5576719(+)
chr10:5577074-5577674(+)
chr10:5579083-5579683(+)
chr10:5580382-5580982(+)
chr10:5581123-5581723(+)
chr10:5582802-5583402(+)
chr10:5585467-5586067(+)
chr10:5586289-5586889(+)
chr10:5587079-5587679(+)
chr10:5587752-5588352(+)
chr10:5588214-5588814(+)
chr10:5588799-5589399(+)
chr10:5589783-5590383(+)
chr10:5590674-5591274(+)
chr10:5591431-5592031(+)
chr10:5592283-5592883(+)
chr10:5592931-5593531(+)
chr10:5593620-5594220(+)
chr10:5594315-5594915(+)
chr10:5595230-5595830(+)
chr10:5595833-5596433(+)
chr10:5596276-5596876(+)
chr10:5596695-5597295(+)
chr10:5597570-5598170(+)
chr10:5598449-5599049(+)
chr10:5598928-5599528(+)
chr10:5599611-5600211(+)
chr10:5600670-5601270(+)
chr10:5601534-5602134(+)
chr10:5602153-5602753(+)
chr10:5602725-5603325(+)
chr10:5603332-5603932(+)
chr10:5605371-5605971(+)
chr10:5606087-5606687(+)
chr10:5606883-5607483(+)
chr10:5607472-5608072(+)
chr10:5607940-5608540(+)
chr10:5608487-5609087(+)
chr10:5609330-5609930(+)
chr10:5612128-5612728(+)
chr10:5613344-5613944(+)
chr10:5615739-5616339(+)
chr10:5616511-5617111(+)
chr10:5617267-5617867(+)
chr10:5618170-5618770(+)
chr10:5618613-5619213(+)
chr10:5620408-5621008(+)
chr10:5621394-5621994(+)
chr10:5622170-5622770(+)
chr10:5622900-5623500(+)
chr10:5623534-5624134(+)
chr10:5624620-5625220(+)
chr10:5625447-5626047(+)
chr10:5626012-5626612(+)
chr10:5626799-5627399(+)
chr10:5627529-5628129(+)
chr10:5628265-5628865(+)
chr10:5629094-5629694(+)
chr10:5629790-5630390(+)
chr10:5630637-5631237(+)
chr10:5631051-5631651(+)
chr10:5631891-5632491(+)
chr10:5632608-5633208(+)
chr10:5633254-5633854(+)
chr10:5634082-5634682(+)
chr10:5636477-5637077(+)
chr10:5636963-5637563(+)
chr10:5637375-5637975(+)
chr10:5637852-5638452(+)
chr10:5638853-5639453(+)
chr10:5640224-5640824(+)
chr10:5641803-5642403(+)
chr10:5642902-5643502(+)
chr10:5643788-5644388(+)
chr10:5645622-5646222(+)
chr10:5646151-5646751(+)
chr10:5646964-5647564(+)
chr10:5648720-5649320(+)
chr10:5649558-5650158(+)
chr10:5650450-5651050(+)
chr10:5651791-5652391(+)
chr10:5652539-5653139(+)
chr10:5653836-5654436(+)
chr10:5655553-5656153(+)
chr10:5656191-5656791(+)
chr10:5657170-5657770(+)
chr10:5657921-5658521(+)
chr10:5658732-5659332(+)
chr10:5659394-5659994(+)
chr10:5659874-5660474(+)
chr10:5660695-5661295(+)
chr10:5661381-5661981(+)
chr10:5661822-5662422(+)
chr10:5662877-5663477(+)
chr10:5664392-5664992(+)
chr10:5664960-5665560(+)
chr10:5665370-5665970(+)
chr10:5666622-5667222(+)
chr10:5667967-5668567(+)
chr10:5669537-5670137(+)
chr10:5670509-5671109(+)
chr10:5671043-5671643(+)
chr10:5671669-5672269(+)
chr10:5672096-5672696(+)
chr10:5672718-5673318(+)
chr10:5673842-5674442(+)
chr10:5674260-5674860(+)
chr10:5675027-5675627(+)
chr10:5676699-5677299(+)
chr10:5679323-5679923(+)
chr10:5683453-5684053(+)
chr10:5685249-5685849(+)
chr10:5685810-5686410(+)
chr10:5687200-5687800(+)
chr10:5688033-5688633(+)
chr10:5688780-5689380(+)
chr10:5689433-5690033(+)
chr10:5689980-5690580(+)
chr10:5690813-5691413(+)
chr10:5691604-5692204(+)
chr10:5692277-5692877(+)
chr10:5693013-5693613(+)
chr10:5693761-5694361(+)
chr10:5694501-5695101(+)
chr10:5694910-5695510(+)
chr10:5696133-5696733(+)
chr10:5697009-5697609(+)
chr10:5697810-5698410(+)
chr10:5698720-5699320(+)
chr10:5699895-5700495(+)
chr10:5700370-5700970(+)
chr10:5701047-5701647(+)
chr10:5701716-5702316(+)
chr10:5702468-5703068(+)
chr10:5703005-5703605(+)
chr10:5703510-5704110(+)
chr10:5705049-5705649(+)
chr10:5705786-5706386(+)
chr10:5707272-5707872(+)
chr10:5707806-5708406(+)
chr10:5708368-5708968(+)
chr10:5709153-5709753(+)
chr10:5710272-5710872(+)
chr10:5711453-5712053(+)
chr10:5712470-5713070(+)
chr10:5713220-5713820(+)
chr10:5719380-5719980(+)
chr10:5720141-5720741(+)
chr10:5721480-5722080(+)
chr10:5723774-5724374(+)
chr10:5724761-5725361(+)
chr10:5725945-5726545(+)
chr10:5726408-5727008(+)
chr10:5727256-5727856(+)
chr10:5727682-5728282(+)
chr10:5728123-5728723(+)
chr10:5732090-5732690(+)
chr10:5733621-5734221(+)
chr10:5734154-5734754(+)
chr10:5734590-5735190(+)
chr10:5735665-5736265(+)
chr10:5736410-5737010(+)
chr10:5737130-5737730(+)
chr10:5738750-5739350(+)
chr10:5739240-5739840(+)
chr10:5739906-5740506(+)
chr10:5740930-5741530(+)
chr10:5742583-5743183(+)
chr10:5744090-5744690(+)
chr10:5744600-5745200(+)
chr10:5747130-5747730(+)
chr10:5749230-5749830(+)
chr10:5751015-5751615(+)
chr10:5751749-5752349(+)
chr10:5752290-5752890(+)
chr10:5752761-5753361(+)
chr10:5753534-5754134(+)
chr10:5755012-5755612(+)
chr10:5755460-5756060(+)
chr10:5757649-5758249(+)
chr10:5759870-5760470(+)
chr10:5760551-5761151(+)
chr10:5760964-5761564(+)
chr10:5761370-5761970(+)
chr10:5762040-5762640(+)
chr10:5764490-5765090(+)
chr10:5765527-5766127(+)
chr10:5770390-5770990(+)
chr10:5772570-5773170(+)
chr10:5773989-5774589(+)
chr10:5774555-5775155(+)
chr10:5775973-5776573(+)
chr10:5776961-5777561(+)
chr10:5777435-5778035(+)
chr10:5778342-5778942(+)
chr10:5779223-5779823(+)
chr10:5780275-5780875(+)
chr10:5781875-5782475(+)
chr10:5783170-5783770(+)
chr10:5784026-5784626(+)
chr10:5784995-5785595(+)
chr10:5785594-5786194(+)
chr10:5786808-5787408(+)
chr10:5787575-5788175(+)
chr10:5788028-5788628(+)
chr10:5789070-5789670(+)
chr10:5790362-5790962(+)
chr10:5791200-5791800(+)
chr10:5792748-5793348(+)
chr10:5793317-5793917(+)
chr10:5793721-5794321(+)
chr10:5794254-5794854(+)
chr10:5795814-5796414(+)
chr10:5799360-5799960(+)
chr10:5800766-5801366(+)
chr10:5801372-5801972(+)
chr10:5802420-5803020(+)
chr10:5804409-5805009(+)
chr10:5805470-5806070(+)
chr10:5806307-5806907(+)
chr10:5806955-5807555(+)
chr10:5807496-5808096(+)
chr10:5808723-5809323(+)
chr10:5811910-5812510(+)
chr10:5814051-5814651(+)
chr10:5816066-5816666(+)
chr10:5816724-5817324(+)
chr10:5817125-5817725(+)
chr10:5817539-5818139(+)
chr10:5817954-5818554(+)
chr10:5818616-5819216(+)
chr10:5819195-5819795(+)
chr10:5820470-5821070(+)
chr10:5820870-5821470(+)
chr10:5821531-5822131(+)
chr10:5822853-5823453(+)
chr10:5824092-5824692(+)
chr10:5828450-5829050(+)
chr10:5829410-5830010(+)
chr10:5829860-5830460(+)
chr10:5830858-5831458(+)
chr10:5842623-5843223(+)
chr10:5846320-5846920(+)
chr10:5847536-5848136(+)
chr10:5848616-5849216(+)
chr10:5851350-5851950(+)
chr10:5852068-5852668(+)
chr10:5852518-5853118(+)
chr10:5853279-5853879(+)
chr10:5854457-5855057(+)
chr10:5855308-5855908(+)
chr10:5855944-5856544(+)
chr10:5856393-5856993(+)
chr10:5857075-5857675(+)
chr10:5857550-5858150(+)
chr10:5858096-5858696(+)
chr10:5858610-5859210(+)
chr10:5859238-5859838(+)
chr10:5860793-5861393(+)
chr10:5861800-5862400(+)
chr10:5863595-5864195(+)
chr10:5870635-5871235(+)
chr10:5871091-5871691(+)
chr10:5872450-5873050(+)
chr10:5873144-5873744(+)
chr10:5874788-5875388(+)
chr10:5875654-5876254(+)
chr10:5877304-5877904(+)
chr10:5880281-5880881(+)
chr10:5882173-5882773(+)
chr10:5882775-5883375(+)
chr10:5885673-5886273(+)
chr10:5886842-5887442(+)
chr10:5888044-5888644(+)
chr10:5890375-5890975(+)
chr10:5891110-5891710(+)
chr10:5892330-5892930(+)
chr10:5894293-5894893(+)
chr10:5895282-5895882(+)
chr10:5895953-5896553(+)
chr10:5898110-5898710(+)
chr10:5898570-5899170(+)
chr10:5900070-5900670(+)
chr10:5900677-5901277(+)
chr10:5902010-5902610(+)
chr10:5902490-5903090(+)
chr10:5903178-5903778(+)
chr10:5904172-5904772(+)
chr10:5904921-5905521(+)
chr10:5907222-5907822(+)
chr10:5908213-5908813(+)
chr10:5909027-5909627(+)
chr10:5909450-5910050(+)
chr10:5910010-5910610(+)
chr10:5911330-5911930(+)
chr10:5912653-5913253(+)
chr10:5913425-5914025(+)
chr10:5915317-5915917(+)
chr10:5916006-5916606(+)
chr10:5916815-5917415(+)
chr10:5918167-5918767(+)
chr10:5927440-5928040(+)
chr10:5928904-5929504(+)
chr10:5929310-5929910(+)
chr10:5930245-5930845(+)
chr10:5930796-5931396(+)
chr10:5931702-5932302(+)
chr10:5932420-5933020(+)
chr10:5932861-5933461(+)
chr10:5933877-5934477(+)
chr10:5934533-5935133(+)
chr10:5935171-5935771(+)
chr10:5936270-5936870(+)
chr10:5936726-5937326(+)
chr10:5937667-5938267(+)
chr10:5938219-5938819(+)
chr10:5938935-5939535(+)
chr10:5939382-5939982(+)
chr10:5940002-5940602(+)
chr10:5941940-5942540(+)
chr10:5944730-5945330(+)
chr10:5946102-5946702(+)
chr10:5947794-5948394(+)
chr10:5948500-5949100(+)
chr10:5950530-5951130(+)
chr10:5952516-5953116(+)
chr10:5955589-5956189(+)
chr10:5957253-5957853(+)
chr10:5958139-5958739(+)
chr10:5959160-5959760(+)
chr10:5959595-5960195(+)
chr10:5960410-5961010(+)
chr10:5961802-5962402(+)
chr10:5965890-5966490(+)
chr10:5969153-5969753(+)
chr10:5970470-5971070(+)
chr10:5970870-5971470(+)
chr10:5971445-5972045(+)
chr10:5974204-5974804(+)
chr10:5975335-5975935(+)
chr10:5975802-5976402(+)
chr10:5978233-5978833(+)
chr10:5979030-5979630(+)
chr10:5980450-5981050(+)
chr10:5981950-5982550(+)
chr10:5982651-5983251(+)
chr10:5983439-5984039(+)
chr10:5984335-5984935(+)
chr10:5985355-5985955(+)
chr10:5985780-5986380(+)
chr10:5986242-5986842(+)
chr10:5986771-5987371(+)
chr10:5987623-5988223(+)
chr10:5988848-5989448(+)
chr10:5989792-5990392(+)
chr10:5991199-5991799(+)
chr10:5992279-5992879(+)
chr10:5993091-5993691(+)
chr10:5994722-5995322(+)
chr10:5995959-5996559(+)
chr10:5998468-5999068(+)
chr10:5999970-6000570(+)
chr10:6000534-6001134(+)
chr10:6001143-6001743(+)
chr10:6002210-6002810(+)
chr10:6003296-6003896(+)
chr10:6004470-6005070(+)
chr10:6004953-6005553(+)
chr10:6006478-6007078(+)
chr10:6007155-6007755(+)
chr10:6010257-6010857(+)
chr10:6010669-6011269(+)
chr10:6011275-6011875(+)
chr10:6011950-6012550(+)
chr10:6013130-6013730(+)
chr10:6013759-6014359(+)
chr10:6016105-6016705(+)
chr10:6017215-6017815(+)
chr10:6017811-6018411(+)
chr10:6018649-6019249(+)
chr10:6019222-6019822(+)
chr10:6019647-6020247(+)
chr10:6022904-6023504(+)
chr10:6023481-6024081(+)
chr10:6025671-6026271(+)
chr10:6028477-6029077(+)
chr10:6029591-6030191(+)
chr10:6030810-6031410(+)
chr10:6031721-6032321(+)
chr10:6033570-6034170(+)
chr10:6038546-6039146(+)
chr10:6039238-6039838(+)
chr10:6041307-6041907(+)
chr10:6042309-6042909(+)
chr10:6043235-6043835(+)
chr10:6045150-6045750(+)
chr10:6046850-6047450(+)
chr10:6047324-6047924(+)
chr10:6047745-6048345(+)
chr10:6048495-6049095(+)
chr10:6050541-6051141(+)
chr10:6051030-6051630(+)
chr10:6051819-6052419(+)
chr10:6052915-6053515(+)
chr10:6054009-6054609(+)
chr10:6055264-6055864(+)
chr10:6056030-6056630(+)
chr10:6057915-6058515(+)
chr10:6058770-6059370(+)
chr10:6059620-6060220(+)
chr10:6060301-6060901(+)
chr10:6060855-6061455(+)
chr10:6061275-6061875(+)
chr10:6061923-6062523(+)
chr10:6062691-6063291(+)
chr10:6063333-6063933(+)
chr10:6064598-6065198(+)
chr10:6065504-6066104(+)
chr10:6072090-6072690(+)
chr10:6075823-6076423(+)
chr10:6076396-6076996(+)
chr10:6077942-6078542(+)
chr10:6078817-6079417(+)
chr10:6079823-6080423(+)
chr10:6081940-6082540(+)
chr10:6082390-6082990(+)
chr10:6085961-6086561(+)
chr10:6086675-6087275(+)
chr10:6087188-6087788(+)
chr10:6089095-6089695(+)
chr10:6091125-6091725(+)
chr10:6091854-6092454(+)
chr10:6092709-6093309(+)
chr10:6093870-6094470(+)
chr10:6094467-6095067(+)
chr10:6095155-6095755(+)
chr10:6095877-6096477(+)
chr10:6096840-6097440(+)
chr10:6097695-6098295(+)
chr10:6098914-6099514(+)
chr10:6099350-6099950(+)
chr10:6100550-6101150(+)
chr10:6101450-6102050(+)
chr10:6101980-6102580(+)
chr10:6102495-6103095(+)
chr10:6104108-6104708(+)
chr10:6105410-6106010(+)
chr10:6107712-6108312(+)
chr10:6110243-6110843(+)
chr10:6111148-6111748(+)
chr10:6112521-6113121(+)
chr10:6113568-6114168(+)
chr10:6114351-6114951(+)
chr10:6115250-6115850(+)
chr10:6116675-6117275(+)
chr10:6117303-6117903(+)
chr10:6119284-6119884(+)
chr10:6120235-6120835(+)
chr10:6123750-6124350(+)
chr10:6124480-6125080(+)
chr10:6124962-6125562(+)
chr10:6125453-6126053(+)
chr10:6125913-6126513(+)
chr10:6128231-6128831(+)
chr10:6128688-6129288(+)
chr10:6129635-6130235(+)
chr10:6130139-6130739(+)
chr10:6130582-6131182(+)
chr10:6131413-6132013(+)
chr10:6131973-6132573(+)
chr10:6132390-6132990(+)
chr10:6133494-6134094(+)
chr10:6137811-6138411(+)
chr10:6138938-6139538(+)
chr10:6139570-6140170(+)
chr10:6143068-6143668(+)
chr10:6144010-6144610(+)
chr10:6146642-6147242(+)
chr10:6150738-6151338(+)
chr10:6151950-6152550(+)
chr10:6153615-6154215(+)
chr10:6154075-6154675(+)
chr10:6154991-6155591(+)
chr10:6155430-6156030(+)
chr10:6156161-6156761(+)
chr10:6156702-6157302(+)
chr10:6157267-6157867(+)
chr10:6157784-6158384(+)
chr10:6158690-6159290(+)
chr10:6159620-6160220(+)
chr10:6161260-6161860(+)
chr10:6161885-6162485(+)
chr10:6162571-6163171(+)
chr10:6163059-6163659(+)
chr10:6165374-6165974(+)
chr10:6166551-6167151(+)
chr10:6167634-6168234(+)
chr10:6168129-6168729(+)
chr10:6170636-6171236(+)
chr10:6171777-6172377(+)
chr10:6172764-6173364(+)
chr10:6175338-6175938(+)
chr10:6176260-6176860(+)
chr10:6176798-6177398(+)
chr10:6178166-6178766(+)
chr10:6178717-6179317(+)
chr10:6182340-6182940(+)
chr10:6183199-6183799(+)
chr10:6183910-6184510(+)
chr10:6184566-6185166(+)
chr10:6185615-6186215(+)
chr10:6186501-6187101(+)
chr10:6187168-6187768(+)
chr10:6187877-6188477(+)
chr10:6188718-6189318(+)
chr10:6189406-6190006(+)
chr10:6190184-6190784(+)
chr10:6190792-6191392(+)
chr10:6193196-6193796(+)
chr10:6194359-6194959(+)
chr10:6195110-6195710(+)
chr10:6195720-6196320(+)
chr10:6196440-6197040(+)
chr10:6198830-6199430(+)
chr10:6199362-6199962(+)
chr10:6199970-6200570(+)
chr10:6203791-6204391(+)
chr10:6204432-6205032(+)
chr10:6204968-6205568(+)
chr10:6205472-6206072(+)
chr10:6206117-6206717(+)
chr10:6206584-6207184(+)
chr10:6207190-6207790(+)
chr10:6209333-6209933(+)
chr10:6210192-6210792(+)
chr10:6212510-6213110(+)
chr10:6213692-6214292(+)
chr10:6215029-6215629(+)
chr10:6216070-6216670(+)
chr10:6217150-6217750(+)
chr10:6217555-6218155(+)
chr10:6218560-6219160(+)
chr10:6219800-6220400(+)
chr10:6220222-6220822(+)
chr10:6221006-6221606(+)
chr10:6223170-6223770(+)
chr10:6224336-6224936(+)
chr10:6224970-6225570(+)
chr10:6226931-6227531(+)
chr10:6227979-6228579(+)
chr10:6229131-6229731(+)
chr10:6230377-6230977(+)
chr10:6233020-6233620(+)
chr10:6234096-6234696(+)
chr10:6234575-6235175(+)
chr10:6235170-6235770(+)
chr10:6236175-6236775(+)
chr10:6237223-6237823(+)
chr10:6237645-6238245(+)
chr10:6238315-6238915(+)
chr10:6239148-6239748(+)
chr10:6241013-6241613(+)
chr10:6241693-6242293(+)
chr10:6242496-6243096(+)
chr10:6242948-6243548(+)
chr10:6243402-6244002(+)
chr10:6244506-6245106(+)
chr10:6245143-6245743(+)
chr10:6245992-6246592(+)
chr10:6246492-6247092(+)
chr10:6247415-6248015(+)
chr10:6249531-6250131(+)
chr10:6250657-6251257(+)
chr10:6253061-6253661(+)
chr10:6253753-6254353(+)
chr10:6254664-6255264(+)
chr10:6255463-6256063(+)
chr10:6257183-6257783(+)
chr10:6257953-6258553(+)
chr10:6258894-6259494(+)
chr10:6259413-6260013(+)
chr10:6259890-6260490(+)
chr10:6260905-6261505(+)
chr10:6262304-6262904(+)
chr10:6263360-6263960(+)
chr10:6264236-6264836(+)
chr10:6265897-6266497(+)
chr10:6266957-6267557(+)
chr10:6267929-6268529(+)
chr10:6269339-6269939(+)
chr10:6269946-6270546(+)
chr10:6270456-6271056(+)
chr10:6270951-6271551(+)
chr10:6271365-6271965(+)
chr10:6272206-6272806(+)
chr10:6273154-6273754(+)
chr10:6274159-6274759(+)
chr10:6274731-6275331(+)
chr10:6275324-6275924(+)
chr10:6276093-6276693(+)
chr10:6276615-6277215(+)
chr10:6278180-6278780(+)
chr10:6278751-6279351(+)
chr10:6280658-6281258(+)
chr10:6281079-6281679(+)
chr10:6281750-6282350(+)
chr10:6282370-6282970(+)
chr10:6283450-6284050(+)
chr10:6283895-6284495(+)
chr10:6284910-6285510(+)
chr10:6285930-6286530(+)
chr10:6287620-6288220(+)
chr10:6289050-6289650(+)
chr10:6290530-6291130(+)
chr10:6291730-6292330(+)
chr10:6292635-6293235(+)
chr10:6296136-6296736(+)
chr10:6297422-6298022(+)
chr10:6298302-6298902(+)
chr10:6298950-6299550(+)
chr10:6302180-6302780(+)
chr10:6309084-6309684(+)
chr10:6309800-6310400(+)
chr10:6312159-6312759(+)
chr10:6312907-6313507(+)
chr10:6313510-6314110(+)
chr10:6314509-6315109(+)
chr10:6315321-6315921(+)
chr10:6315923-6316523(+)
chr10:6316430-6317030(+)
chr10:6317097-6317697(+)
chr10:6317549-6318149(+)
chr10:6318221-6318821(+)
chr10:6320632-6321232(+)
chr10:6321315-6321915(+)
chr10:6322156-6322756(+)
chr10:6323470-6324070(+)
chr10:6325601-6326201(+)
chr10:6327310-6327910(+)
chr10:6329247-6329847(+)
chr10:6332497-6333097(+)
chr10:6333003-6333603(+)
chr10:6333574-6334174(+)
chr10:6334639-6335239(+)
chr10:6336189-6336789(+)
chr10:6336650-6337250(+)
chr10:6337509-6338109(+)
chr10:6338717-6339317(+)
chr10:6339382-6339982(+)
chr10:6339833-6340433(+)
chr10:6340630-6341230(+)
chr10:6341124-6341724(+)
chr10:6342068-6342668(+)
chr10:6342931-6343531(+)
chr10:6343518-6344118(+)
chr10:6344645-6345245(+)
chr10:6345075-6345675(+)
chr10:6347163-6347763(+)
chr10:6347616-6348216(+)
chr10:6348830-6349430(+)
chr10:6351784-6352384(+)
chr10:6353790-6354390(+)
chr10:6354575-6355175(+)
chr10:6355388-6355988(+)
chr10:6356609-6357209(+)
chr10:6362308-6362908(+)
chr10:6363744-6364344(+)
chr10:6369903-6370503(+)
chr10:6370557-6371157(+)
chr10:6370990-6371590(+)
chr10:6372020-6372620(+)
chr10:6372610-6373210(+)
chr10:6374130-6374730(+)
chr10:6374962-6375562(+)
chr10:6379236-6379836(+)
chr10:6382690-6383290(+)
chr10:6383300-6383900(+)
chr10:6384068-6384668(+)
chr10:6385480-6386080(+)
chr10:6386755-6387355(+)
chr10:6388507-6389107(+)
chr10:6389344-6389944(+)
chr10:6389894-6390494(+)
chr10:6390383-6390983(+)
chr10:6390810-6391410(+)
chr10:6392270-6392870(+)
chr10:6393399-6393999(+)
chr10:6395331-6395931(+)
chr10:6396072-6396672(+)
chr10:6397140-6397740(+)
chr10:6398274-6398874(+)
chr10:6401130-6401730(+)
chr10:6402140-6402740(+)
chr10:6403750-6404350(+)
chr10:6404701-6405301(+)
chr10:6405393-6405993(+)
chr10:6406758-6407358(+)
chr10:6407241-6407841(+)
chr10:6407745-6408345(+)
chr10:6409830-6410430(+)
chr10:6411097-6411697(+)
chr10:6417650-6418250(+)
chr10:6419730-6420330(+)
chr10:6420170-6420770(+)
chr10:6420950-6421550(+)
chr10:6423935-6424535(+)
chr10:6424869-6425469(+)
chr10:6425290-6425890(+)
chr10:6426485-6427085(+)
chr10:6427512-6428112(+)
chr10:6428163-6428763(+)
chr10:6435940-6436540(+)
chr10:6438090-6438690(+)
chr10:6438571-6439171(+)
chr10:6440470-6441070(+)
chr10:6441136-6441736(+)
chr10:6441689-6442289(+)
chr10:6442134-6442734(+)
chr10:6442893-6443493(+)
chr10:6443568-6444168(+)
chr10:6444115-6444715(+)
chr10:6444935-6445535(+)
chr10:6445635-6446235(+)
chr10:6448090-6448690(+)
chr10:6449223-6449823(+)
chr10:6450666-6451266(+)
chr10:6452041-6452641(+)
chr10:6452834-6453434(+)
chr10:6453377-6453977(+)
chr10:6458756-6459356(+)
chr10:6460019-6460619(+)
chr10:6462070-6462670(+)
chr10:6464878-6465478(+)
chr10:6471170-6471770(+)
chr10:6473852-6474452(+)
chr10:6474390-6474990(+)
chr10:6479116-6479716(+)
chr10:6481630-6482230(+)
chr10:6482800-6483400(+)
chr10:6485590-6486190(+)
chr10:6487555-6488155(+)
chr10:6488610-6489210(+)
chr10:6489325-6489925(+)
chr10:6489910-6490510(+)
chr10:6500709-6501309(+)
chr10:6503795-6504395(+)
chr10:6505404-6506004(+)
chr10:6507049-6507649(+)
chr10:6507927-6508527(+)
chr10:6509202-6509802(+)
chr10:6511390-6511990(+)
chr10:6513051-6513651(+)
chr10:6513610-6514210(+)
chr10:6514216-6514816(+)
chr10:6514850-6515450(+)
chr10:6515291-6515891(+)
chr10:6515800-6516400(+)
chr10:6516677-6517277(+)
chr10:6517350-6517950(+)
chr10:6518821-6519421(+)
chr10:6520598-6521198(+)
chr10:6523410-6524010(+)
chr10:6528070-6528670(+)
chr10:6529799-6530399(+)
chr10:6530870-6531470(+)
chr10:6531290-6531890(+)
chr10:6532490-6533090(+)
chr10:6533875-6534475(+)
chr10:6535439-6536039(+)
chr10:6536300-6536900(+)
chr10:6536838-6537438(+)
chr10:6538990-6539590(+)
chr10:6539648-6540248(+)
chr10:6540608-6541208(+)
chr10:6542470-6543070(+)
chr10:6543774-6544374(+)
chr10:6544270-6544870(+)
chr10:6546222-6546822(+)
chr10:6549180-6549780(+)
chr10:6550930-6551530(+)
chr10:6554174-6554774(+)
chr10:6555309-6555909(+)
chr10:6555980-6556580(+)
chr10:6557143-6557743(+)
chr10:6558128-6558728(+)
chr10:6558688-6559288(+)
chr10:6560870-6561470(+)
chr10:6562112-6562712(+)
chr10:6562682-6563282(+)
chr10:6563110-6563710(+)
chr10:6564076-6564676(+)
chr10:6566410-6567010(+)
chr10:6567578-6568178(+)
chr10:6569710-6570310(+)
chr10:6570450-6571050(+)
chr10:6572053-6572653(+)
chr10:6572824-6573424(+)
chr10:6573255-6573855(+)
chr10:6578930-6579530(+)
chr10:6579577-6580177(+)
chr10:6580086-6580686(+)
chr10:6581675-6582275(+)
chr10:6583050-6583650(+)
chr10:6584290-6584890(+)
chr10:6584839-6585439(+)
chr10:6585325-6585925(+)
chr10:6587090-6587690(+)
chr10:6591773-6592373(+)
chr10:6597610-6598210(+)
chr10:6600140-6600740(+)
chr10:6600744-6601344(+)
chr10:6602170-6602770(+)
chr10:6603495-6604095(+)
chr10:6604074-6604674(+)
chr10:6604862-6605462(+)
chr10:6605544-6606144(+)
chr10:6606383-6606983(+)
chr10:6607371-6607971(+)
chr10:6608979-6609579(+)
chr10:6609767-6610367(+)
chr10:6610628-6611228(+)
chr10:6611091-6611691(+)
chr10:6611570-6612170(+)
chr10:6612805-6613405(+)
chr10:6616564-6617164(+)
chr10:6618290-6618890(+)
chr10:6619055-6619655(+)
chr10:6619575-6620175(+)
chr10:6620183-6620783(+)
chr10:6620615-6621215(+)
chr10:6621133-6621733(+)
chr10:6622057-6622657(+)
chr10:6622552-6623152(+)
chr10:6623589-6624189(+)
chr10:6625261-6625861(+)
chr10:6628270-6628870(+)
chr10:6629918-6630518(+)
chr10:6630515-6631115(+)
chr10:6631354-6631954(+)
chr10:6633948-6634548(+)
chr10:6635127-6635727(+)
chr10:6636375-6636975(+)
chr10:6637350-6637950(+)
chr10:6639360-6639960(+)
chr10:6642308-6642908(+)
chr10:6644230-6644830(+)
chr10:6644980-6645580(+)
chr10:6645678-6646278(+)
chr10:6649040-6649640(+)
chr10:6649655-6650255(+)
chr10:6650250-6650850(+)
chr10:6652490-6653090(+)
chr10:6653450-6654050(+)
chr10:6654131-6654731(+)
chr10:6655930-6656530(+)
chr10:6660171-6660771(+)
chr10:6661497-6662097(+)
chr10:6663339-6663939(+)
chr10:6664750-6665350(+)
chr10:6665335-6665935(+)
chr10:6665804-6666404(+)
chr10:6666224-6666824(+)
chr10:6666655-6667255(+)
chr10:6667327-6667927(+)
chr10:6669250-6669850(+)
chr10:6678990-6679590(+)
chr10:6680591-6681191(+)
chr10:6681913-6682513(+)
chr10:6684729-6685329(+)
chr10:6689754-6690354(+)
chr10:6691056-6691656(+)
chr10:6691740-6692340(+)
chr10:6696450-6697050(+)
chr10:6698970-6699570(+)
chr10:6701445-6702045(+)
chr10:6702650-6703250(+)
chr10:6705310-6705910(+)
chr10:6705750-6706350(+)
chr10:6706350-6706950(+)
chr10:6707150-6707750(+)
chr10:6707697-6708297(+)
chr10:6708100-6708700(+)
chr10:6708564-6709164(+)
chr10:6709516-6710116(+)
chr10:6710220-6710820(+)
chr10:6711129-6711729(+)
chr10:6712030-6712630(+)
chr10:6712710-6713310(+)
chr10:6713350-6713950(+)
chr10:6713807-6714407(+)
chr10:6714210-6714810(+)
chr10:6714675-6715275(+)
chr10:6716125-6716725(+)
chr10:6717170-6717770(+)
chr10:6720025-6720625(+)
chr10:6720830-6721430(+)
chr10:6721970-6722570(+)
chr10:6722418-6723018(+)
chr10:6722960-6723560(+)
chr10:6723850-6724450(+)
chr10:6724510-6725110(+)
chr10:6725920-6726520(+)
chr10:6726520-6727120(+)
chr10:6727340-6727940(+)
chr10:6728410-6729010(+)
chr10:6728844-6729444(+)
chr10:6729410-6730010(+)
chr10:6730010-6730610(+)
chr10:6730913-6731513(+)
chr10:6731680-6732280(+)
chr10:6734010-6734610(+)
chr10:6735870-6736470(+)
chr10:6736559-6737159(+)
chr10:6738220-6738820(+)
chr10:6739209-6739809(+)
chr10:6740167-6740767(+)
chr10:6741205-6741805(+)
chr10:6741904-6742504(+)
chr10:6743187-6743787(+)
chr10:6743910-6744510(+)
chr10:6746758-6747358(+)
chr10:6748590-6749190(+)
chr10:6749288-6749888(+)
chr10:6751330-6751930(+)
chr10:6753135-6753735(+)
chr10:6753912-6754512(+)
chr10:6754990-6755590(+)
chr10:6755566-6756166(+)
chr10:6757490-6758090(+)
chr10:6758387-6758987(+)
chr10:6760375-6760975(+)
chr10:6761448-6762048(+)
chr10:6762070-6762670(+)
chr10:6762900-6763500(+)
chr10:6763320-6763920(+)
chr10:6763972-6764572(+)
chr10:6764466-6765066(+)
chr10:6767050-6767650(+)
chr10:6768270-6768870(+)
chr10:6771023-6771623(+)
chr10:6771718-6772318(+)
chr10:6775120-6775720(+)
chr10:6777275-6777875(+)
chr10:6778350-6778950(+)
chr10:6778974-6779574(+)
chr10:6780026-6780626(+)
chr10:6781671-6782271(+)
chr10:6783390-6783990(+)
chr10:6785146-6785746(+)
chr10:6788675-6789275(+)
chr10:6789870-6790470(+)
chr10:6790921-6791521(+)
chr10:6792190-6792790(+)
chr10:6793188-6793788(+)
chr10:6795530-6796130(+)
chr10:6796010-6796610(+)
chr10:6797015-6797615(+)
chr10:6797939-6798539(+)
chr10:6798652-6799252(+)
chr10:6805303-6805903(+)
chr10:6806652-6807252(+)
chr10:6807250-6807850(+)
chr10:6808146-6808746(+)
chr10:6808790-6809390(+)
chr10:6811883-6812483(+)
chr10:6812612-6813212(+)
chr10:6813118-6813718(+)
chr10:6814084-6814684(+)
chr10:6815750-6816350(+)
chr10:6816255-6816855(+)
chr10:6819470-6820070(+)
chr10:6820955-6821555(+)
chr10:6822126-6822726(+)
chr10:6822580-6823180(+)
chr10:6823034-6823634(+)
chr10:6824213-6824813(+)
chr10:6825234-6825834(+)
chr10:6827394-6827994(+)
chr10:6827939-6828539(+)
chr10:6828415-6829015(+)
chr10:6829151-6829751(+)
chr10:6829979-6830579(+)
chr10:6830672-6831272(+)
chr10:6831562-6832162(+)
chr10:6833360-6833960(+)
chr10:6836246-6836846(+)
chr10:6836701-6837301(+)
chr10:6837318-6837918(+)
chr10:6838140-6838740(+)
chr10:6838640-6839240(+)
chr10:6844589-6845189(+)
chr10:6845079-6845679(+)
chr10:6853020-6853620(+)
chr10:6855193-6855793(+)
chr10:6855701-6856301(+)
chr10:6856163-6856763(+)
chr10:6857210-6857810(+)
chr10:6859610-6860210(+)
chr10:6860203-6860803(+)
chr10:6860650-6861250(+)
chr10:6861176-6861776(+)
chr10:6861750-6862350(+)
chr10:6863140-6863740(+)
chr10:6863810-6864410(+)
chr10:6865626-6866226(+)
chr10:6866700-6867300(+)
chr10:6869316-6869916(+)
chr10:6870960-6871560(+)
chr10:6872908-6873508(+)
chr10:6873426-6874026(+)
chr10:6875371-6875971(+)
chr10:6875970-6876570(+)
chr10:6878410-6879010(+)
chr10:6879990-6880590(+)
chr10:6881963-6882563(+)
chr10:6882640-6883240(+)
chr10:6883700-6884300(+)
chr10:6884230-6884830(+)
chr10:6885269-6885869(+)
chr10:6886592-6887192(+)
chr10:6892370-6892970(+)
chr10:6899030-6899630(+)
chr10:6909858-6910458(+)
chr10:6912988-6913588(+)
chr10:6914880-6915480(+)
chr10:6915338-6915938(+)
chr10:6915790-6916390(+)
chr10:6916480-6917080(+)
chr10:6917027-6917627(+)
chr10:6917755-6918355(+)
chr10:6918380-6918980(+)
chr10:6919175-6919775(+)
chr10:6919736-6920336(+)
chr10:6920510-6921110(+)
chr10:6922595-6923195(+)
chr10:6923870-6924470(+)
chr10:6925736-6926336(+)
chr10:6926350-6926950(+)
chr10:6927054-6927654(+)
chr10:6931630-6932230(+)
chr10:6932930-6933530(+)
chr10:6933815-6934415(+)
chr10:6934410-6935010(+)
chr10:6936270-6936870(+)
chr10:6941590-6942190(+)
chr10:6942350-6942950(+)
chr10:6943450-6944050(+)
chr10:6945074-6945674(+)
chr10:6949738-6950338(+)
chr10:6954252-6954852(+)
chr10:6954775-6955375(+)
chr10:6958469-6959069(+)
chr10:6958980-6959580(+)
chr10:6960192-6960792(+)
chr10:6960615-6961215(+)
chr10:6961876-6962476(+)
chr10:6962508-6963108(+)
chr10:6962982-6963582(+)
chr10:6963610-6964210(+)
chr10:6966021-6966621(+)
chr10:6967009-6967609(+)
chr10:6967871-6968471(+)
chr10:6968380-6968980(+)
chr10:6968830-6969430(+)
chr10:6969393-6969993(+)
chr10:6969921-6970521(+)
chr10:6970357-6970957(+)
chr10:6971219-6971819(+)
chr10:6978770-6979370(+)
chr10:6979610-6980210(+)
chr10:6980270-6980870(+)
chr10:6982590-6983190(+)
chr10:6983510-6984110(+)
chr10:6991030-6991630(+)
chr10:6991890-6992490(+)
chr10:6993490-6994090(+)
chr10:6995277-6995877(+)
chr10:6995690-6996290(+)
chr10:6998393-6998993(+)
chr10:7000071-7000671(+)
chr10:7000569-7001169(+)
chr10:7001410-7002010(+)
chr10:7002130-7002730(+)
chr10:7003930-7004530(+)
chr10:7004410-7005010(+)
chr10:7006120-7006720(+)
chr10:7011550-7012150(+)
chr10:7012259-7012859(+)
chr10:7014080-7014680(+)
chr10:7015070-7015670(+)
chr10:7015835-7016435(+)
chr10:7018300-7018900(+)
chr10:7019722-7020322(+)
chr10:7020990-7021590(+)
chr10:7022251-7022851(+)
chr10:7024120-7024720(+)
chr10:7027380-7027980(+)
chr10:7028635-7029235(+)
chr10:7029482-7030082(+)
chr10:7030465-7031065(+)
chr10:7032756-7033356(+)
chr10:7035510-7036110(+)
chr10:7037193-7037793(+)
chr10:7037673-7038273(+)
chr10:7038238-7038838(+)
chr10:7040510-7041110(+)
chr10:7041900-7042500(+)
chr10:7044150-7044750(+)
chr10:7045732-7046332(+)
chr10:7047610-7048210(+)
chr10:7048386-7048986(+)
chr10:7048850-7049450(+)
chr10:7049510-7050110(+)
chr10:7052610-7053210(+)
chr10:7055410-7056010(+)
chr10:7056617-7057217(+)
chr10:7057292-7057892(+)
chr10:7067170-7067770(+)
chr10:7069168-7069768(+)
chr10:7069637-7070237(+)
chr10:7070114-7070714(+)
chr10:7070983-7071583(+)
chr10:7072450-7073050(+)
chr10:7073846-7074446(+)
chr10:7074890-7075490(+)
chr10:7075510-7076110(+)
chr10:7077058-7077658(+)
chr10:7078134-7078734(+)
chr10:7078820-7079420(+)
chr10:7080189-7080789(+)
chr10:7081310-7081910(+)
chr10:7082330-7082930(+)
chr10:7082770-7083370(+)
chr10:7084610-7085210(+)
chr10:7086718-7087318(+)
chr10:7087210-7087810(+)
chr10:7088124-7088724(+)
chr10:7089930-7090530(+)
chr10:7093850-7094450(+)
chr10:7095180-7095780(+)
chr10:7096760-7097360(+)
chr10:7107923-7108523(+)
chr10:7108410-7109010(+)
chr10:7109530-7110130(+)
chr10:7112846-7113446(+)
chr10:7113250-7113850(+)
chr10:7113850-7114450(+)
chr10:7116230-7116830(+)
chr10:7116983-7117583(+)
chr10:7117710-7118310(+)
chr10:7118360-7118960(+)
chr10:7120015-7120615(+)
chr10:7124815-7125415(+)
chr10:7126194-7126794(+)
chr10:7127115-7127715(+)
chr10:7127714-7128314(+)
chr10:7129810-7130410(+)
chr10:7131301-7131901(+)
chr10:7132391-7132991(+)
chr10:7133389-7133989(+)
chr10:7134492-7135092(+)
chr10:7136777-7137377(+)
chr10:7138730-7139330(+)
chr10:7141950-7142550(+)
chr10:7142670-7143270(+)
chr10:7143360-7143960(+)
chr10:7143937-7144537(+)
chr10:7144587-7145187(+)
chr10:7145290-7145890(+)
chr10:7149139-7149739(+)
chr10:7151900-7152500(+)
chr10:7153010-7153610(+)
chr10:7153428-7154028(+)
chr10:7155530-7156130(+)
chr10:7156190-7156790(+)
chr10:7156890-7157490(+)
chr10:7157440-7158040(+)
chr10:7158000-7158600(+)
chr10:7160030-7160630(+)
chr10:7161249-7161849(+)
chr10:7162410-7163010(+)
chr10:7163061-7163661(+)
chr10:7163607-7164207(+)
chr10:7165608-7166208(+)
chr10:7166230-7166830(+)
chr10:7172430-7173030(+)
chr10:7175134-7175734(+)
chr10:7175570-7176170(+)
chr10:7176282-7176882(+)
chr10:7177846-7178446(+)
chr10:7187750-7188350(+)
chr10:7188958-7189558(+)
chr10:7190493-7191093(+)
chr10:7191170-7191770(+)
chr10:7191811-7192411(+)
chr10:7192316-7192916(+)
chr10:7193215-7193815(+)
chr10:7194290-7194890(+)
chr10:7194804-7195404(+)
chr10:7195598-7196198(+)
chr10:7197170-7197770(+)
chr10:7197590-7198190(+)
chr10:7198933-7199533(+)
chr10:7201359-7201959(+)
chr10:7201881-7202481(+)
chr10:7203068-7203668(+)
chr10:7203688-7204288(+)
chr10:7204260-7204860(+)
chr10:7205000-7205600(+)
chr10:7206910-7207510(+)
chr10:7207612-7208212(+)
chr10:7210235-7210835(+)
chr10:7212253-7212853(+)
chr10:7212787-7213387(+)
chr10:7213821-7214421(+)
chr10:7215782-7216382(+)
chr10:7218815-7219415(+)
chr10:7220476-7221076(+)
chr10:7220950-7221550(+)
chr10:7221388-7221988(+)
chr10:7222278-7222878(+)
chr10:7225386-7225986(+)
chr10:7225940-7226540(+)
chr10:7226541-7227141(+)
chr10:7227117-7227717(+)
chr10:7228487-7229087(+)
chr10:7230421-7231021(+)
chr10:7231170-7231770(+)
chr10:7233965-7234565(+)
chr10:7234855-7235455(+)
chr10:7235361-7235961(+)
chr10:7236650-7237250(+)
chr10:7241034-7241634(+)
chr10:7242335-7242935(+)
chr10:7244782-7245382(+)
chr10:7247510-7248110(+)
chr10:7248472-7249072(+)
chr10:7249870-7250470(+)
chr10:7252370-7252970(+)
chr10:7252998-7253598(+)
chr10:7253925-7254525(+)
chr10:7255458-7256058(+)
chr10:7260215-7260815(+)
chr10:7260833-7261433(+)
chr10:7261950-7262550(+)
chr10:7267054-7267654(+)
chr10:7267670-7268270(+)
chr10:7269590-7270190(+)
chr10:7271842-7272442(+)
chr10:7272854-7273454(+)
chr10:7273499-7274099(+)
chr10:7273926-7274526(+)
chr10:7275004-7275604(+)
chr10:7275467-7276067(+)
chr10:7275970-7276570(+)
chr10:7276484-7277084(+)
chr10:7279515-7280115(+)
chr10:7281031-7281631(+)
chr10:7285766-7286366(+)
chr10:7286610-7287210(+)
chr10:7287394-7287994(+)
chr10:7288493-7289093(+)
chr10:7290102-7290702(+)
chr10:7290599-7291199(+)
chr10:7291980-7292580(+)
chr10:7292572-7293172(+)
chr10:7293946-7294546(+)
chr10:7294615-7295215(+)
chr10:7297830-7298430(+)
chr10:7299057-7299657(+)
chr10:7300789-7301389(+)
chr10:7301460-7302060(+)
chr10:7302282-7302882(+)
chr10:7303153-7303753(+)
chr10:7305842-7306442(+)
chr10:7306275-7306875(+)
chr10:7306680-7307280(+)
chr10:7307510-7308110(+)
chr10:7308355-7308955(+)
chr10:7310086-7310686(+)
chr10:7310584-7311184(+)
chr10:7311227-7311827(+)
chr10:7311694-7312294(+)
chr10:7312190-7312790(+)
chr10:7313190-7313790(+)
chr10:7313840-7314440(+)
chr10:7316133-7316733(+)
chr10:7319310-7319910(+)
chr10:7319783-7320383(+)
chr10:7323280-7323880(+)
chr10:7327690-7328290(+)
chr10:7329449-7330049(+)
chr10:7329916-7330516(+)
chr10:7333405-7334005(+)
chr10:7335218-7335818(+)
chr10:7335755-7336355(+)
chr10:7337050-7337650(+)
chr10:7337864-7338464(+)
chr10:7338958-7339558(+)
chr10:7341690-7342290(+)
chr10:7342248-7342848(+)
chr10:7342692-7343292(+)
chr10:7343274-7343874(+)
chr10:7344228-7344828(+)
chr10:7344932-7345532(+)
chr10:7345967-7346567(+)
chr10:7348006-7348606(+)
chr10:7353172-7353772(+)
chr10:7354212-7354812(+)
chr10:7356055-7356655(+)
chr10:7357195-7357795(+)
chr10:7359820-7360420(+)
chr10:7360673-7361273(+)
chr10:7361950-7362550(+)
chr10:7366270-7366870(+)
chr10:7368077-7368677(+)
chr10:7369655-7370255(+)
chr10:7372810-7373410(+)
chr10:7375744-7376344(+)
chr10:7376407-7377007(+)
chr10:7376955-7377555(+)
chr10:7377470-7378070(+)
chr10:7378210-7378810(+)
chr10:7379199-7379799(+)
chr10:7379612-7380212(+)
chr10:7380368-7380968(+)
chr10:7381386-7381986(+)
chr10:7382138-7382738(+)
chr10:7385094-7385694(+)
chr10:7387567-7388167(+)
chr10:7387995-7388595(+)
chr10:7391516-7392116(+)
chr10:7392654-7393254(+)
chr10:7393741-7394341(+)
chr10:7394270-7394870(+)
chr10:7396507-7397107(+)
chr10:7397911-7398511(+)
chr10:7401839-7402439(+)
chr10:7402435-7403035(+)
chr10:7404288-7404888(+)
chr10:7404804-7405404(+)
chr10:7406320-7406920(+)
chr10:7407108-7407708(+)
chr10:7407669-7408269(+)
chr10:7409213-7409813(+)
chr10:7410130-7410730(+)
chr10:7412263-7412863(+)
chr10:7413619-7414219(+)
chr10:7414981-7415581(+)
chr10:7416649-7417249(+)
chr10:7417351-7417951(+)
chr10:7417822-7418422(+)
chr10:7419715-7420315(+)
chr10:7420665-7421265(+)
chr10:7422920-7423520(+)
chr10:7425297-7425897(+)
chr10:7427783-7428383(+)
chr10:7428590-7429190(+)
chr10:7430471-7431071(+)
chr10:7431237-7431837(+)
chr10:7433550-7434150(+)
chr10:7435006-7435606(+)
chr10:7436430-7437030(+)
chr10:7436990-7437590(+)
chr10:7437980-7438580(+)
chr10:7438918-7439518(+)
chr10:7439472-7440072(+)
chr10:7440810-7441410(+)
chr10:7441403-7442003(+)
chr10:7442170-7442770(+)
chr10:7443010-7443610(+)
chr10:7444110-7444710(+)
chr10:7444950-7445550(+)
chr10:7445654-7446254(+)
chr10:7446330-7446930(+)
chr10:7447436-7448036(+)
chr10:7447930-7448530(+)
chr10:7448538-7449138(+)
chr10:7448954-7449554(+)
chr10:7449653-7450253(+)
chr10:7450350-7450950(+)
chr10:7451004-7451604(+)
chr10:7451529-7452129(+)
chr10:7452143-7452743(+)
chr10:7452722-7453322(+)
chr10:7453145-7453745(+)
chr10:7453583-7454183(+)
chr10:7454274-7454874(+)
chr10:7454814-7455414(+)
chr10:7456698-7457298(+)
chr10:7458912-7459512(+)
chr10:7459705-7460305(+)
chr10:7460410-7461010(+)
chr10:7460850-7461450(+)
chr10:7461926-7462526(+)
chr10:7462770-7463370(+)
chr10:7463505-7464105(+)
chr10:7464670-7465270(+)
chr10:7465369-7465969(+)
chr10:7466101-7466701(+)
chr10:7466790-7467390(+)
chr10:7467250-7467850(+)
chr10:7468233-7468833(+)
chr10:7470901-7471501(+)
chr10:7473115-7473715(+)
chr10:7474095-7474695(+)
chr10:7474617-7475217(+)
chr10:7475233-7475833(+)
chr10:7478408-7479008(+)
chr10:7480082-7480682(+)
chr10:7480502-7481102(+)
chr10:7483410-7484010(+)
chr10:7486381-7486981(+)
chr10:7487442-7488042(+)
chr10:7490845-7491445(+)
chr10:7491364-7491964(+)
chr10:7493077-7493677(+)
chr10:7499311-7499911(+)
chr10:7499910-7500510(+)
chr10:7500389-7500989(+)
chr10:7501850-7502450(+)
chr10:7502630-7503230(+)
chr10:7504550-7505150(+)
chr10:7506488-7507088(+)
chr10:7507952-7508552(+)
chr10:7508930-7509530(+)
chr10:7509910-7510510(+)
chr10:7510930-7511530(+)
chr10:7511535-7512135(+)
chr10:7511950-7512550(+)
chr10:7512450-7513050(+)
chr10:7512930-7513530(+)
chr10:7513719-7514319(+)
chr10:7514462-7515062(+)
chr10:7515530-7516130(+)
chr10:7516271-7516871(+)
chr10:7517336-7517936(+)
chr10:7517761-7518361(+)
chr10:7518510-7519110(+)
chr10:7519325-7519925(+)
chr10:7519758-7520358(+)
chr10:7520570-7521170(+)
chr10:7521244-7521844(+)
chr10:7521763-7522363(+)
chr10:7522350-7522950(+)
chr10:7522804-7523404(+)
chr10:7523254-7523854(+)
chr10:7523670-7524270(+)
chr10:7524283-7524883(+)
chr10:7525729-7526329(+)
chr10:7526310-7526910(+)
chr10:7526854-7527454(+)
chr10:7527670-7528270(+)
chr10:7528291-7528891(+)
chr10:7529050-7529650(+)
chr10:7529565-7530165(+)
chr10:7530366-7530966(+)
chr10:7532010-7532610(+)
chr10:7534131-7534731(+)
chr10:7534631-7535231(+)
chr10:7535075-7535675(+)
chr10:7535920-7536520(+)
chr10:7536354-7536954(+)
chr10:7536915-7537515(+)
chr10:7537430-7538030(+)
chr10:7543090-7543690(+)
chr10:7545023-7545623(+)
chr10:7549691-7550291(+)
chr10:7550373-7550973(+)
chr10:7553441-7554041(+)
chr10:7554356-7554956(+)
chr10:7555480-7556080(+)
chr10:7557267-7557867(+)
chr10:7560075-7560675(+)
chr10:7561170-7561770(+)
chr10:7562120-7562720(+)
chr10:7562589-7563189(+)
chr10:7564870-7565470(+)
chr10:7565498-7566098(+)
chr10:7566853-7567453(+)
chr10:7567280-7567880(+)
chr10:7567883-7568483(+)
chr10:7571480-7572080(+)
chr10:7573195-7573795(+)
chr10:7575029-7575629(+)
chr10:7575771-7576371(+)
chr10:7576230-7576830(+)
chr10:7579810-7580410(+)
chr10:7580939-7581539(+)
chr10:7581659-7582259(+)
chr10:7582370-7582970(+)
chr10:7583072-7583672(+)
chr10:7583580-7584180(+)
chr10:7584233-7584833(+)
chr10:7585000-7585600(+)
chr10:7585998-7586598(+)
chr10:7587160-7587760(+)
chr10:7587630-7588230(+)
chr10:7588235-7588835(+)
chr10:7589056-7589656(+)
chr10:7589608-7590208(+)
chr10:7591700-7592300(+)
chr10:7593190-7593790(+)
chr10:7593836-7594436(+)
chr10:7596173-7596773(+)
chr10:7597130-7597730(+)
chr10:7597590-7598190(+)
chr10:7597990-7598590(+)
chr10:7598740-7599340(+)
chr10:7599857-7600457(+)
chr10:7601221-7601821(+)
chr10:7601850-7602450(+)
chr10:7602418-7603018(+)
chr10:7603114-7603714(+)
chr10:7603879-7604479(+)
chr10:7604668-7605268(+)
chr10:7605239-7605839(+)
chr10:7608790-7609390(+)
chr10:7609892-7610492(+)
chr10:7613820-7614420(+)
chr10:7614284-7614884(+)
chr10:7614990-7615590(+)
chr10:7618251-7618851(+)
chr10:7619081-7619681(+)
chr10:7622367-7622967(+)
chr10:7625479-7626079(+)
chr10:7627080-7627680(+)
chr10:7629090-7629690(+)
chr10:7629493-7630093(+)
chr10:7631580-7632180(+)
chr10:7632155-7632755(+)
chr10:7633010-7633610(+)
chr10:7634283-7634883(+)
chr10:7634831-7635431(+)
chr10:7636496-7637096(+)
chr10:7638215-7638815(+)
chr10:7640726-7641326(+)
chr10:7643007-7643607(+)
chr10:7644130-7644730(+)
chr10:7646410-7647010(+)
chr10:7647722-7648322(+)
chr10:7648787-7649387(+)
chr10:7649820-7650420(+)
chr10:7651454-7652054(+)
chr10:7651907-7652507(+)
chr10:7652563-7653163(+)
chr10:7653150-7653750(+)
chr10:7653760-7654360(+)
chr10:7660284-7660884(+)
chr10:7661270-7661870(+)
chr10:7662810-7663410(+)
chr10:7663243-7663843(+)
chr10:7663650-7664250(+)
chr10:7664822-7665422(+)
chr10:7667692-7668292(+)
chr10:7668143-7668743(+)
chr10:7670032-7670632(+)
chr10:7671610-7672210(+)
chr10:7673320-7673920(+)
chr10:7673950-7674550(+)
chr10:7674390-7674990(+)
chr10:7674835-7675435(+)
chr10:7675400-7676000(+)
chr10:7676100-7676700(+)
chr10:7676768-7677368(+)
chr10:7677248-7677848(+)
chr10:7678230-7678830(+)
chr10:7678920-7679520(+)
chr10:7679350-7679950(+)
chr10:7682570-7683170(+)
chr10:7683850-7684450(+)
chr10:7684519-7685119(+)
chr10:7687750-7688350(+)
chr10:7690610-7691210(+)
chr10:7691731-7692331(+)
chr10:7693890-7694490(+)
chr10:7698210-7698810(+)
chr10:7699464-7700064(+)
chr10:7701420-7702020(+)
chr10:7704390-7704990(+)
chr10:7707070-7707670(+)
chr10:7707745-7708345(+)
chr10:7708450-7709050(+)
chr10:7709134-7709734(+)
chr10:7709561-7710161(+)
chr10:7710815-7711415(+)
chr10:7713068-7713668(+)
chr10:7713694-7714294(+)
chr10:7714215-7714815(+)
chr10:7714653-7715253(+)
chr10:7715360-7715960(+)
chr10:7717500-7718100(+)
chr10:7721933-7722533(+)
chr10:7728298-7728898(+)
chr10:7729114-7729714(+)
chr10:7733090-7733690(+)
chr10:7736405-7737005(+)
chr10:7738379-7738979(+)
chr10:7739301-7739901(+)
chr10:7742438-7743038(+)
chr10:7743090-7743690(+)
chr10:7744204-7744804(+)
chr10:7745044-7745644(+)
chr10:7745450-7746050(+)
chr10:7745961-7746561(+)
chr10:7747605-7748205(+)
chr10:7748452-7749052(+)
chr10:7748956-7749556(+)
chr10:7751264-7751864(+)
chr10:7755010-7755610(+)
chr10:7756470-7757070(+)
chr10:7757067-7757667(+)
chr10:7757628-7758228(+)
chr10:7759708-7760308(+)
chr10:7760600-7761200(+)
chr10:7764770-7765370(+)
chr10:7776641-7777241(+)
chr10:7778845-7779445(+)
chr10:7780375-7780975(+)
chr10:7780815-7781415(+)
chr10:7782060-7782660(+)
chr10:7782530-7783130(+)
chr10:7783685-7784285(+)
chr10:7784350-7784950(+)
chr10:7786650-7787250(+)
chr10:7788470-7789070(+)
chr10:7789090-7789690(+)
chr10:7790604-7791204(+)
chr10:7792970-7793570(+)
chr10:7798231-7798831(+)
chr10:7803102-7803702(+)
chr10:7805330-7805930(+)
chr10:7805759-7806359(+)
chr10:7808105-7808705(+)
chr10:7809110-7809710(+)
chr10:7813760-7814360(+)
chr10:7815692-7816292(+)
chr10:7816890-7817490(+)
chr10:7819925-7820525(+)
chr10:7828265-7828865(+)
chr10:7829179-7829779(+)
chr10:7829769-7830369(+)
chr10:7830291-7830891(+)
chr10:7830810-7831410(+)
chr10:7831263-7831863(+)
chr10:7831945-7832545(+)
chr10:7832452-7833052(+)
chr10:7833700-7834300(+)
chr10:7834378-7834978(+)
chr10:7836524-7837124(+)
chr10:7837490-7838090(+)
chr10:7839349-7839949(+)
chr10:7844110-7844710(+)
chr10:7846589-7847189(+)
chr10:7850743-7851343(+)
chr10:7851394-7851994(+)
chr10:7852358-7852958(+)
chr10:7852820-7853420(+)
chr10:7853562-7854162(+)
chr10:7855281-7855881(+)
chr10:7855970-7856570(+)
chr10:7856730-7857330(+)
chr10:7858730-7859330(+)
chr10:7859551-7860151(+)
chr10:7860152-7860752(+)
chr10:7860940-7861540(+)
chr10:7862590-7863190(+)
chr10:7866330-7866930(+)
chr10:7868822-7869422(+)
chr10:7870350-7870950(+)
chr10:7871565-7872165(+)
chr10:7873954-7874554(+)
chr10:7881230-7881830(+)
chr10:7888447-7889047(+)
chr10:7892920-7893520(+)
chr10:7894350-7894950(+)
chr10:7895140-7895740(+)
chr10:7895750-7896350(+)
chr10:7896443-7897043(+)
chr10:7897030-7897630(+)
chr10:7898646-7899246(+)
chr10:7899145-7899745(+)
chr10:7899790-7900390(+)
chr10:7903460-7904060(+)
chr10:7906730-7907330(+)
chr10:7908031-7908631(+)
chr10:7911386-7911986(+)
chr10:7912391-7912991(+)
chr10:7913360-7913960(+)
chr10:7913945-7914545(+)
chr10:7915072-7915672(+)
chr10:7915618-7916218(+)
chr10:7918362-7918962(+)
chr10:7927918-7928518(+)
chr10:7929268-7929868(+)
chr10:7929695-7930295(+)
chr10:7931995-7932595(+)
chr10:7932676-7933276(+)
chr10:7933462-7934062(+)
chr10:7933950-7934550(+)
chr10:7935990-7936590(+)
chr10:7937088-7937688(+)
chr10:7937559-7938159(+)
chr10:7938160-7938760(+)
chr10:7938670-7939270(+)
chr10:7939130-7939730(+)
chr10:7940582-7941182(+)
chr10:7943109-7943709(+)
chr10:7945785-7946385(+)
chr10:7946570-7947170(+)
chr10:7948010-7948610(+)
chr10:7949830-7950430(+)
chr10:7950566-7951166(+)
chr10:7953544-7954144(+)
chr10:7954900-7955500(+)
chr10:7957781-7958381(+)
chr10:7960250-7960850(+)
chr10:7960921-7961521(+)
chr10:7962658-7963258(+)
chr10:7964599-7965199(+)
chr10:7966530-7967130(+)
chr10:7970370-7970970(+)
chr10:7974124-7974724(+)
chr10:7975110-7975710(+)
chr10:7975590-7976190(+)
chr10:7977443-7978043(+)
chr10:7977910-7978510(+)
chr10:7978360-7978960(+)
chr10:7979394-7979994(+)
chr10:7980457-7981057(+)
chr10:7981230-7981830(+)
chr10:7982139-7982739(+)
chr10:7983830-7984430(+)
chr10:7984250-7984850(+)
chr10:7984752-7985352(+)
chr10:7985613-7986213(+)
chr10:7986374-7986974(+)
chr10:7987246-7987846(+)
chr10:7987742-7988342(+)
chr10:7990339-7990939(+)
chr10:7991171-7991771(+)
chr10:7992786-7993386(+)
chr10:7993336-7993936(+)
chr10:7994150-7994750(+)
chr10:7995397-7995997(+)
chr10:7996460-7997060(+)
chr10:7997324-7997924(+)
chr10:7998370-7998970(+)
chr10:7998930-7999530(+)
chr10:8000307-8000907(+)
chr10:8000995-8001595(+)
chr10:8001812-8002412(+)
chr10:8004370-8004970(+)
chr10:8005809-8006409(+)
chr10:8008898-8009498(+)
chr10:8009430-8010030(+)
chr10:8010480-8011080(+)
chr10:8011493-8012093(+)
chr10:8012065-8012665(+)
chr10:8012790-8013390(+)
chr10:8013794-8014394(+)
chr10:8017575-8018175(+)
chr10:8021620-8022220(+)
chr10:8022078-8022678(+)
chr10:8022950-8023550(+)
chr10:8024623-8025223(+)
chr10:8025515-8026115(+)
chr10:8026284-8026884(+)
chr10:8026737-8027337(+)
chr10:8028699-8029299(+)
chr10:8030843-8031443(+)
chr10:8032566-8033166(+)
chr10:8037934-8038534(+)
chr10:8039370-8039970(+)
chr10:8040703-8041303(+)
chr10:8041210-8041810(+)
chr10:8048410-8049010(+)
chr10:8050871-8051471(+)
chr10:8054250-8054850(+)
chr10:8054838-8055438(+)
chr10:8056080-8056680(+)
chr10:8059163-8059763(+)
chr10:8061030-8061630(+)
chr10:8066810-8067410(+)
chr10:8068220-8068820(+)
chr10:8068707-8069307(+)
chr10:8070672-8071272(+)
chr10:8072374-8072974(+)
chr10:8073460-8074060(+)
chr10:8074255-8074855(+)
chr10:8075724-8076324(+)
chr10:8076418-8077018(+)
chr10:8077133-8077733(+)
chr10:8077844-8078444(+)
chr10:8078325-8078925(+)
chr10:8078992-8079592(+)
chr10:8079796-8080396(+)
chr10:8080300-8080900(+)
chr10:8080930-8081530(+)
chr10:8081477-8082077(+)
chr10:8082288-8082888(+)
chr10:8082930-8083530(+)
chr10:8083360-8083960(+)
chr10:8083768-8084368(+)
chr10:8084264-8084864(+)
chr10:8084829-8085429(+)
chr10:8085423-8086023(+)
chr10:8086324-8086924(+)
chr10:8086948-8087548(+)
chr10:8087471-8088071(+)
chr10:8087997-8088597(+)
chr10:8088554-8089154(+)
chr10:8089036-8089636(+)
chr10:8089596-8090196(+)
chr10:8090325-8090925(+)
chr10:8091313-8091913(+)
chr10:8091953-8092553(+)
chr10:8092486-8093086(+)
chr10:8093045-8093645(+)
chr10:8093656-8094256(+)
chr10:8094189-8094789(+)
chr10:8095169-8095769(+)
chr10:8095636-8096236(+)
chr10:8096286-8096886(+)
chr10:8096870-8097470(+)
chr10:8097542-8098142(+)
chr10:8098306-8098906(+)
chr10:8098761-8099361(+)
chr10:8099521-8100121(+)
chr10:8100298-8100898(+)
chr10:8101116-8101716(+)
chr10:8101993-8102593(+)
chr10:8102981-8103581(+)
chr10:8103636-8104236(+)
chr10:8104230-8104830(+)
chr10:8105113-8105713(+)
chr10:8105790-8106390(+)
chr10:8106350-8106950(+)
chr10:8107523-8108123(+)
chr10:8108575-8109175(+)
chr10:8109990-8110590(+)
chr10:8110890-8111490(+)
chr10:8111498-8112098(+)
chr10:8112383-8112983(+)
chr10:8112870-8113470(+)
chr10:8113603-8114203(+)
chr10:8114038-8114638(+)
chr10:8115010-8115610(+)
chr10:8115620-8116220(+)
chr10:8116526-8117126(+)
chr10:8117158-8117758(+)
chr10:8117718-8118318(+)
chr10:8118790-8119390(+)
chr10:8119340-8119940(+)
chr10:8119896-8120496(+)
chr10:8121031-8121631(+)
chr10:8121495-8122095(+)
chr10:8122402-8123002(+)
chr10:8123861-8124461(+)
chr10:8125073-8125673(+)
chr10:8126771-8127371(+)
chr10:8128142-8128742(+)
chr10:8130365-8130965(+)
chr10:8134300-8134900(+)
chr10:8137370-8137970(+)
chr10:8137790-8138390(+)
chr10:8138790-8139390(+)
chr10:8139310-8139910(+)
chr10:8141890-8142490(+)
chr10:8143250-8143850(+)
chr10:8144932-8145532(+)
chr10:8145440-8146040(+)
chr10:8145850-8146450(+)
chr10:8146478-8147078(+)
chr10:8148570-8149170(+)
chr10:8152914-8153514(+)
chr10:8153550-8154150(+)
chr10:8154279-8154879(+)
chr10:8155477-8156077(+)
chr10:8156325-8156925(+)
chr10:8158230-8158830(+)
chr10:8158773-8159373(+)
chr10:8160830-8161430(+)
chr10:8163220-8163820(+)
chr10:8165330-8165930(+)
chr10:8166882-8167482(+)
chr10:8168525-8169125(+)
chr10:8169230-8169830(+)
chr10:8170221-8170821(+)
chr10:8170642-8171242(+)
chr10:8171340-8171940(+)
chr10:8173142-8173742(+)
chr10:8174450-8175050(+)
chr10:8174965-8175565(+)
chr10:8178022-8178622(+)
chr10:8179180-8179780(+)
chr10:8179597-8180197(+)
chr10:8180328-8180928(+)
chr10:8181250-8181850(+)
chr10:8182990-8183590(+)
chr10:8183710-8184310(+)
chr10:8185430-8186030(+)
chr10:8185892-8186492(+)
chr10:8186311-8186911(+)
chr10:8186895-8187495(+)
chr10:8187480-8188080(+)
chr10:8187925-8188525(+)
chr10:8188531-8189131(+)
chr10:8190355-8190955(+)
chr10:8192282-8192882(+)
chr10:8192955-8193555(+)
chr10:8195563-8196163(+)
chr10:8200356-8200956(+)
chr10:8201203-8201803(+)
chr10:8201637-8202237(+)
chr10:8205640-8206240(+)
chr10:8215242-8215842(+)
chr10:8215700-8216300(+)
chr10:8216110-8216710(+)
chr10:8216657-8217257(+)
chr10:8218030-8218630(+)
chr10:8219399-8219999(+)
chr10:8220951-8221551(+)
chr10:8222354-8222954(+)
chr10:8223421-8224021(+)
chr10:8225121-8225721(+)
chr10:8226743-8227343(+)
chr10:8228938-8229538(+)
chr10:8229885-8230485(+)
chr10:8230913-8231513(+)
chr10:8231362-8231962(+)
chr10:8232710-8233310(+)
chr10:8234170-8234770(+)
chr10:8235477-8236077(+)
chr10:8235931-8236531(+)
chr10:8241290-8241890(+)
chr10:8241944-8242544(+)
chr10:8242439-8243039(+)
chr10:8246470-8247070(+)
chr10:8247670-8248270(+)
chr10:8248295-8248895(+)
chr10:8248740-8249340(+)
chr10:8253509-8254109(+)
chr10:8256570-8257170(+)
chr10:8257630-8258230(+)
chr10:8258070-8258670(+)
chr10:8258570-8259170(+)
chr10:8261103-8261703(+)
chr10:8262530-8263130(+)
chr10:8263339-8263939(+)
chr10:8265810-8266410(+)
chr10:8266490-8267090(+)
chr10:8267077-8267677(+)
chr10:8270470-8271070(+)
chr10:8271042-8271642(+)
chr10:8272857-8273457(+)
chr10:8274950-8275550(+)
chr10:8275733-8276333(+)
chr10:8277487-8278087(+)
chr10:8278635-8279235(+)
chr10:8280701-8281301(+)
chr10:8282705-8283305(+)
chr10:8284346-8284946(+)
chr10:8286947-8287547(+)
chr10:8287428-8288028(+)
chr10:8288004-8288604(+)
chr10:8288495-8289095(+)
chr10:8295253-8295853(+)
chr10:8296539-8297139(+)
chr10:8297127-8297727(+)
chr10:8298340-8298940(+)
chr10:8298917-8299517(+)
chr10:8300310-8300910(+)
chr10:8301990-8302590(+)
chr10:8303832-8304432(+)
chr10:8307250-8307850(+)
chr10:8309872-8310472(+)
chr10:8310570-8311170(+)
chr10:8312002-8312602(+)
chr10:8313789-8314389(+)
chr10:8314708-8315308(+)
chr10:8315622-8316222(+)
chr10:8317687-8318287(+)
chr10:8318318-8318918(+)
chr10:8319958-8320558(+)
chr10:8321371-8321971(+)
chr10:8324218-8324818(+)
chr10:8325866-8326466(+)
chr10:8330626-8331226(+)
chr10:8331309-8331909(+)
chr10:8332630-8333230(+)
chr10:8338106-8338706(+)
chr10:8339886-8340486(+)
chr10:8340822-8341422(+)
chr10:8342045-8342645(+)
chr10:8342967-8343567(+)
chr10:8343598-8344198(+)
chr10:8344432-8345032(+)
chr10:8346750-8347350(+)
chr10:8347730-8348330(+)
chr10:8348158-8348758(+)
chr10:8348562-8349162(+)
chr10:8353050-8353650(+)
chr10:8353476-8354076(+)
chr10:8353903-8354503(+)
chr10:8354672-8355272(+)
chr10:8356350-8356950(+)
chr10:8356845-8357445(+)
chr10:8357471-8358071(+)
chr10:8360840-8361440(+)
chr10:8363845-8364445(+)
chr10:8365198-8365798(+)
chr10:8366670-8367270(+)
chr10:8367300-8367900(+)
chr10:8367790-8368390(+)
chr10:8368247-8368847(+)
chr10:8368838-8369438(+)
chr10:8373260-8373860(+)
chr10:8374115-8374715(+)
chr10:8374847-8375447(+)
chr10:8376470-8377070(+)
chr10:8376970-8377570(+)
chr10:8377730-8378330(+)
chr10:8378527-8379127(+)
chr10:8378947-8379547(+)
chr10:8379875-8380475(+)
chr10:8386050-8386650(+)
chr10:8386915-8387515(+)
chr10:8387690-8388290(+)
chr10:8388640-8389240(+)
chr10:8391607-8392207(+)
chr10:8392221-8392821(+)
chr10:8394095-8394695(+)
chr10:8394963-8395563(+)
chr10:8395810-8396410(+)
chr10:8400700-8401300(+)
chr10:8402179-8402779(+)
chr10:8402651-8403251(+)
chr10:8403182-8403782(+)
chr10:8403990-8404590(+)
chr10:8407457-8408057(+)
chr10:8408012-8408612(+)
chr10:8408508-8409108(+)
chr10:8409501-8410101(+)
chr10:8411528-8412128(+)
chr10:8413195-8413795(+)
chr10:8419700-8420300(+)
chr10:8420211-8420811(+)
chr10:8420859-8421459(+)
chr10:8422049-8422649(+)
chr10:8422903-8423503(+)
chr10:8423470-8424070(+)
chr10:8424810-8425410(+)
chr10:8425250-8425850(+)
chr10:8426250-8426850(+)
chr10:8428660-8429260(+)
chr10:8431472-8432072(+)
chr10:8434072-8434672(+)
chr10:8434752-8435352(+)
chr10:8435448-8436048(+)
chr10:8438523-8439123(+)
chr10:8439715-8440315(+)
chr10:8442054-8442654(+)
chr10:8442735-8443335(+)
chr10:8443289-8443889(+)
chr10:8444396-8444996(+)
chr10:8445797-8446397(+)
chr10:8446527-8447127(+)
chr10:8447438-8448038(+)
chr10:8448215-8448815(+)
chr10:8449470-8450070(+)
chr10:8451752-8452352(+)
chr10:8452375-8452975(+)
chr10:8453620-8454220(+)
chr10:8457710-8458310(+)
chr10:8458185-8458785(+)
chr10:8458660-8459260(+)
chr10:8459483-8460083(+)
chr10:8460020-8460620(+)
chr10:8460550-8461150(+)
chr10:8462040-8462640(+)
chr10:8466586-8467186(+)
chr10:8470529-8471129(+)
chr10:8472500-8473100(+)
chr10:8473289-8473889(+)
chr10:8473823-8474423(+)
chr10:8474756-8475356(+)
chr10:8477055-8477655(+)
chr10:8477541-8478141(+)
chr10:8479770-8480370(+)
chr10:8480436-8481036(+)
chr10:8480980-8481580(+)
chr10:8481770-8482370(+)
chr10:8483082-8483682(+)
chr10:8484470-8485070(+)
chr10:8486015-8486615(+)
chr10:8486479-8487079(+)
chr10:8487228-8487828(+)
chr10:8488315-8488915(+)
chr10:8491679-8492279(+)
chr10:8493995-8494595(+)
chr10:8495375-8495975(+)
chr10:8496247-8496847(+)
chr10:8497023-8497623(+)
chr10:8502499-8503099(+)
chr10:8504435-8505035(+)
chr10:8505710-8506310(+)
chr10:8510170-8510770(+)
chr10:8510645-8511245(+)
chr10:8514180-8514780(+)
chr10:8515045-8515645(+)
chr10:8515960-8516560(+)
chr10:8523610-8524210(+)
chr10:8524718-8525318(+)
chr10:8525330-8525930(+)
chr10:8525775-8526375(+)
chr10:8526250-8526850(+)
chr10:8526845-8527445(+)
chr10:8527790-8528390(+)
chr10:8529209-8529809(+)
chr10:8531133-8531733(+)
chr10:8531674-8532274(+)
chr10:8532175-8532775(+)
chr10:8532850-8533450(+)
chr10:8536770-8537370(+)
chr10:8540829-8541429(+)
chr10:8543490-8544090(+)
chr10:8544508-8545108(+)
chr10:8546292-8546892(+)
chr10:8546738-8547338(+)
chr10:8547521-8548121(+)
chr10:8548790-8549390(+)
chr10:8550633-8551233(+)
chr10:8551190-8551790(+)
chr10:8551890-8552490(+)
chr10:8552310-8552910(+)
chr10:8552905-8553505(+)
chr10:8555543-8556143(+)
chr10:8556661-8557261(+)
chr10:8559210-8559810(+)
chr10:8560450-8561050(+)
chr10:8562238-8562838(+)
chr10:8563599-8564199(+)
chr10:8568744-8569344(+)
chr10:8573088-8573688(+)
chr10:8575319-8575919(+)
chr10:8575984-8576584(+)
chr10:8576641-8577241(+)
chr10:8578510-8579110(+)
chr10:8580953-8581553(+)
chr10:8581610-8582210(+)
chr10:8584170-8584770(+)
chr10:8584711-8585311(+)
chr10:8585249-8585849(+)
chr10:8585844-8586444(+)
chr10:8586526-8587126(+)
chr10:8587255-8587855(+)
chr10:8591050-8591650(+)
chr10:8592365-8592965(+)
chr10:8593714-8594314(+)
chr10:8596465-8597065(+)
chr10:8598018-8598618(+)
chr10:8598718-8599318(+)
chr10:8600450-8601050(+)
chr10:8602830-8603430(+)
chr10:8605430-8606030(+)
chr10:8606503-8607103(+)
chr10:8607317-8607917(+)
chr10:8610109-8610709(+)
chr10:8614250-8614850(+)
chr10:8614715-8615315(+)
chr10:8617636-8618236(+)
chr10:8618720-8619320(+)
chr10:8620080-8620680(+)
chr10:8621035-8621635(+)
chr10:8622733-8623333(+)
chr10:8623239-8623839(+)
chr10:8623697-8624297(+)
chr10:8624255-8624855(+)
chr10:8624950-8625550(+)
chr10:8626581-8627181(+)
chr10:8627910-8628510(+)
chr10:8628360-8628960(+)
chr10:8629971-8630571(+)
chr10:8633495-8634095(+)
chr10:8634190-8634790(+)
chr10:8636082-8636682(+)
chr10:8636595-8637195(+)
chr10:8638765-8639365(+)
chr10:8640045-8640645(+)
chr10:8642012-8642612(+)
chr10:8642963-8643563(+)
chr10:8644155-8644755(+)
chr10:8644683-8645283(+)
chr10:8645505-8646105(+)
chr10:8655570-8656170(+)
chr10:8655984-8656584(+)
chr10:8656788-8657388(+)
chr10:8657530-8658130(+)
chr10:8658066-8658666(+)
chr10:8659626-8660226(+)
chr10:8660030-8660630(+)
chr10:8660681-8661281(+)
chr10:8661220-8661820(+)
chr10:8663550-8664150(+)
chr10:8664910-8665510(+)
chr10:8670195-8670795(+)
chr10:8670843-8671443(+)
chr10:8675817-8676417(+)
chr10:8678290-8678890(+)
chr10:8679050-8679650(+)
chr10:8679526-8680126(+)
chr10:8680021-8680621(+)
chr10:8680624-8681224(+)
chr10:8681374-8681974(+)
chr10:8682017-8682617(+)
chr10:8682714-8683314(+)
chr10:8683346-8683946(+)
chr10:8684815-8685415(+)
chr10:8686755-8687355(+)
chr10:8689813-8690413(+)
chr10:8691333-8691933(+)
chr10:8693100-8693700(+)
chr10:8694290-8694890(+)
chr10:8698010-8698610(+)
chr10:8701842-8702442(+)
chr10:8703242-8703842(+)
chr10:8703742-8704342(+)
chr10:8704873-8705473(+)
chr10:8707155-8707755(+)
chr10:8711557-8712157(+)
chr10:8712311-8712911(+)
chr10:8713315-8713915(+)
chr10:8714298-8714898(+)
chr10:8715470-8716070(+)
chr10:8717850-8718450(+)
chr10:8719382-8719982(+)
chr10:8722910-8723510(+)
chr10:8725203-8725803(+)
chr10:8730551-8731151(+)
chr10:8732006-8732606(+)
chr10:8733329-8733929(+)
chr10:8736297-8736897(+)
chr10:8738553-8739153(+)
chr10:8739240-8739840(+)
chr10:8739807-8740407(+)
chr10:8742487-8743087(+)
chr10:8744051-8744651(+)
chr10:8744666-8745266(+)
chr10:8745154-8745754(+)
chr10:8746730-8747330(+)
chr10:8749601-8750201(+)
chr10:8754480-8755080(+)
chr10:8760950-8761550(+)
chr10:8761850-8762450(+)
chr10:8763010-8763610(+)
chr10:8763627-8764227(+)
chr10:8765010-8765610(+)
chr10:8767430-8768030(+)
chr10:8767900-8768500(+)
chr10:8768398-8768998(+)
chr10:8769308-8769908(+)
chr10:8769936-8770536(+)
chr10:8772992-8773592(+)
chr10:8773461-8774061(+)
chr10:8774550-8775150(+)
chr10:8778595-8779195(+)
chr10:8780855-8781455(+)
chr10:8781376-8781976(+)
chr10:8786446-8787046(+)
chr10:8788070-8788670(+)
chr10:8788895-8789495(+)
chr10:8790170-8790770(+)
chr10:8793315-8793915(+)
chr10:8793931-8794531(+)
chr10:8794368-8794968(+)
chr10:8797513-8798113(+)
chr10:8799886-8800486(+)
chr10:8806022-8806622(+)
chr10:8807730-8808330(+)
chr10:8809546-8810146(+)
chr10:8810709-8811309(+)
chr10:8811470-8812070(+)
chr10:8812410-8813010(+)
chr10:8814335-8814935(+)
chr10:8815910-8816510(+)
chr10:8818957-8819557(+)
chr10:8819810-8820410(+)
chr10:8820591-8821191(+)
chr10:8822570-8823170(+)
chr10:8823814-8824414(+)
chr10:8824298-8824898(+)
chr10:8825892-8826492(+)
chr10:8829670-8830270(+)
chr10:8831761-8832361(+)
chr10:8832240-8832840(+)
chr10:8833785-8834385(+)
chr10:8837245-8837845(+)
chr10:8842225-8842825(+)
chr10:8845800-8846400(+)
chr10:8846770-8847370(+)
chr10:8849894-8850494(+)
chr10:8850420-8851020(+)
chr10:8853064-8853664(+)
chr10:8853890-8854490(+)
chr10:8857931-8858531(+)
chr10:8859155-8859755(+)
chr10:8866130-8866730(+)
chr10:8867500-8868100(+)
chr10:8871484-8872084(+)
chr10:8871930-8872530(+)
chr10:8872755-8873355(+)
chr10:8877419-8878019(+)
chr10:8878883-8879483(+)
chr10:8882242-8882842(+)
chr10:8882690-8883290(+)
chr10:8883100-8883700(+)
chr10:8887510-8888110(+)
chr10:8893445-8894045(+)
chr10:8894410-8895010(+)
chr10:8898653-8899253(+)
chr10:8899333-8899933(+)
chr10:8900865-8901465(+)
chr10:8902410-8903010(+)
chr10:8903753-8904353(+)
chr10:8907316-8907916(+)
chr10:8909945-8910545(+)
chr10:8911019-8911619(+)
chr10:8911690-8912290(+)
chr10:8913226-8913826(+)
chr10:8913910-8914510(+)
chr10:8914684-8915284(+)
chr10:8915180-8915780(+)
chr10:8915839-8916439(+)
chr10:8916415-8917015(+)
chr10:8916852-8917452(+)
chr10:8918043-8918643(+)
chr10:8919683-8920283(+)
chr10:8921270-8921870(+)
chr10:8932930-8933530(+)
chr10:8933475-8934075(+)
chr10:8935072-8935672(+)
chr10:8937830-8938430(+)
chr10:8939670-8940270(+)
chr10:8940678-8941278(+)
chr10:8943910-8944510(+)
chr10:8944866-8945466(+)
chr10:8945410-8946010(+)
chr10:8949798-8950398(+)
chr10:8952210-8952810(+)
chr10:8953252-8953852(+)
chr10:8953948-8954548(+)
chr10:8955502-8956102(+)
chr10:8960030-8960630(+)
chr10:8961179-8961779(+)
chr10:8963032-8963632(+)
chr10:8963487-8964087(+)
chr10:8964270-8964870(+)
chr10:8965655-8966255(+)
chr10:8969531-8970131(+)
chr10:8970218-8970818(+)
chr10:8983710-8984310(+)
chr10:8988950-8989550(+)
chr10:8989539-8990139(+)
chr10:8990890-8991490(+)
chr10:8993407-8994007(+)
chr10:8996770-8997370(+)
chr10:8998235-8998835(+)
chr10:8999010-8999610(+)
chr10:9002485-9003085(+)
chr10:9003607-9004207(+)
chr10:9004098-9004698(+)
chr10:9005750-9006350(+)
chr10:9006873-9007473(+)
chr10:9008934-9009534(+)
chr10:9010803-9011403(+)
chr10:9011734-9012334(+)
chr10:9012610-9013210(+)
chr10:9013438-9014038(+)
chr10:9017495-9018095(+)
chr10:9019749-9020349(+)
chr10:9021165-9021765(+)
chr10:9021975-9022575(+)
chr10:9027419-9028019(+)
chr10:9028850-9029450(+)
chr10:9029690-9030290(+)
chr10:9035603-9036203(+)
chr10:9037063-9037663(+)
chr10:9039570-9040170(+)
chr10:9040462-9041062(+)
chr10:9041645-9042245(+)
chr10:9043350-9043950(+)
chr10:9046630-9047230(+)
chr10:9051371-9051971(+)
chr10:9051985-9052585(+)
chr10:9052835-9053435(+)
chr10:9054174-9054774(+)
chr10:9055305-9055905(+)
chr10:9056884-9057484(+)
chr10:9060183-9060783(+)
chr10:9062030-9062630(+)
chr10:9062910-9063510(+)
chr10:9065058-9065658(+)
chr10:9066003-9066603(+)
chr10:9070050-9070650(+)
chr10:9074830-9075430(+)
chr10:9076180-9076780(+)
chr10:9077213-9077813(+)
chr10:9078570-9079170(+)
chr10:9079590-9080190(+)
chr10:9080184-9080784(+)
chr10:9080810-9081410(+)
chr10:9085356-9085956(+)
chr10:9087123-9087723(+)
chr10:9087554-9088154(+)
chr10:9089775-9090375(+)
chr10:9093336-9093936(+)
chr10:9100365-9100965(+)
chr10:9102172-9102772(+)
chr10:9102675-9103275(+)
chr10:9103710-9104310(+)
chr10:9106845-9107445(+)
chr10:9108686-9109286(+)
chr10:9109890-9110490(+)
chr10:9110956-9111556(+)
chr10:9114774-9115374(+)
chr10:9115670-9116270(+)
chr10:9117318-9117918(+)
chr10:9118030-9118630(+)
chr10:9123095-9123695(+)
chr10:9123690-9124290(+)
chr10:9124770-9125370(+)
chr10:9126210-9126810(+)
chr10:9128349-9128949(+)
chr10:9128903-9129503(+)
chr10:9138153-9138753(+)
chr10:9138991-9139591(+)
chr10:9139524-9140124(+)
chr10:9140570-9141170(+)
chr10:9142576-9143176(+)
chr10:9143975-9144575(+)
chr10:9145101-9145701(+)
chr10:9149900-9150500(+)
chr10:9151640-9152240(+)
chr10:9152363-9152963(+)
chr10:9154008-9154608(+)
chr10:9154827-9155427(+)
chr10:9157475-9158075(+)
chr10:9169570-9170170(+)
chr10:9172150-9172750(+)
chr10:9179042-9179642(+)
chr10:9182258-9182858(+)
chr10:9183153-9183753(+)
chr10:9187050-9187650(+)
chr10:9189237-9189837(+)
chr10:9191082-9191682(+)
chr10:9192126-9192726(+)
chr10:9192902-9193502(+)
chr10:9195755-9196355(+)
chr10:9196615-9197215(+)
chr10:9197670-9198270(+)
chr10:9199541-9200141(+)
chr10:9200537-9201137(+)
chr10:9202070-9202670(+)
chr10:9204475-9205075(+)
chr10:9205535-9206135(+)
chr10:9208610-9209210(+)
chr10:9209410-9210010(+)
chr10:9210372-9210972(+)
chr10:9213252-9213852(+)
chr10:9215090-9215690(+)
chr10:9216210-9216810(+)
chr10:9217022-9217622(+)
chr10:9219300-9219900(+)
chr10:9220290-9220890(+)
chr10:9220713-9221313(+)
chr10:9221175-9221775(+)
chr10:9221975-9222575(+)
chr10:9222559-9223159(+)
chr10:9225205-9225805(+)
chr10:9228154-9228754(+)
chr10:9228705-9229305(+)
chr10:9230243-9230843(+)
chr10:9231173-9231773(+)
chr10:9235002-9235602(+)
chr10:9239970-9240570(+)
chr10:9240475-9241075(+)
chr10:9246450-9247050(+)
chr10:9247387-9247987(+)
chr10:9250230-9250830(+)
chr10:9251031-9251631(+)
chr10:9253087-9253687(+)
chr10:9256480-9257080(+)
chr10:9257884-9258484(+)
chr10:9261542-9262142(+)
chr10:9264776-9265376(+)
chr10:9267030-9267630(+)
chr10:9269946-9270546(+)
chr10:9270586-9271186(+)
chr10:9271640-9272240(+)
chr10:9272491-9273091(+)
chr10:9274175-9274775(+)
chr10:9274645-9275245(+)
chr10:9275979-9276579(+)
chr10:9277230-9277830(+)
chr10:9277750-9278350(+)
chr10:9278890-9279490(+)
chr10:9279573-9280173(+)
chr10:9280008-9280608(+)
chr10:9281162-9281762(+)
chr10:9285115-9285715(+)
chr10:9285813-9286413(+)
chr10:9286708-9287308(+)
chr10:9287405-9288005(+)
chr10:9294971-9295571(+)
chr10:9296269-9296869(+)
chr10:9296923-9297523(+)
chr10:9302525-9303125(+)
chr10:9303060-9303660(+)
chr10:9303896-9304496(+)
chr10:9304658-9305258(+)
chr10:9305341-9305941(+)
chr10:9307690-9308290(+)
chr10:9308390-9308990(+)
chr10:9310046-9310646(+)
chr10:9310750-9311350(+)
chr10:9315688-9316288(+)
chr10:9316177-9316777(+)
chr10:9318695-9319295(+)
chr10:9322896-9323496(+)
chr10:9325030-9325630(+)
chr10:9326585-9327185(+)
chr10:9327463-9328063(+)
chr10:9327890-9328490(+)
chr10:9328352-9328952(+)
chr10:9331694-9332294(+)
chr10:9335965-9336565(+)
chr10:9336794-9337394(+)
chr10:9338078-9338678(+)
chr10:9339482-9340082(+)
chr10:9341185-9341785(+)
chr10:9341865-9342465(+)
chr10:9342533-9343133(+)
chr10:9343009-9343609(+)
chr10:9343424-9344024(+)
chr10:9344003-9344603(+)
chr10:9345683-9346283(+)
chr10:9346902-9347502(+)
chr10:9353090-9353690(+)
chr10:9353575-9354175(+)
chr10:9354069-9354669(+)
chr10:9355070-9355670(+)
chr10:9356799-9357399(+)
chr10:9361750-9362350(+)
chr10:9366695-9367295(+)
chr10:9369495-9370095(+)
chr10:9371053-9371653(+)
chr10:9373408-9374008(+)
chr10:9375410-9376010(+)
chr10:9377325-9377925(+)
chr10:9379580-9380180(+)
chr10:9380030-9380630(+)
chr10:9381587-9382187(+)
chr10:9383350-9383950(+)
chr10:9384730-9385330(+)
chr10:9387664-9388264(+)
chr10:9392440-9393040(+)
chr10:9394310-9394910(+)
chr10:9398661-9399261(+)
chr10:9399346-9399946(+)
chr10:9399881-9400481(+)
chr10:9404571-9405171(+)
chr10:9407015-9407615(+)
chr10:9408670-9409270(+)
chr10:9411350-9411950(+)
chr10:9416440-9417040(+)
chr10:9421359-9421959(+)
chr10:9423560-9424160(+)
chr10:9424121-9424721(+)
chr10:9427140-9427740(+)
chr10:9428390-9428990(+)
chr10:9431220-9431820(+)
chr10:9432356-9432956(+)
chr10:9432832-9433432(+)
chr10:9435170-9435770(+)
chr10:9436280-9436880(+)
chr10:9437004-9437604(+)
chr10:9437500-9438100(+)
chr10:9441070-9441670(+)
chr10:9441500-9442100(+)
chr10:9443929-9444529(+)
chr10:9444336-9444936(+)
chr10:9445340-9445940(+)
chr10:9449204-9449804(+)
chr10:9450226-9450826(+)
chr10:9452270-9452870(+)
chr10:9454670-9455270(+)
chr10:9457160-9457760(+)
chr10:9458165-9458765(+)
chr10:9461620-9462220(+)
chr10:9466620-9467220(+)
chr10:9467200-9467800(+)
chr10:9469132-9469732(+)
chr10:9473610-9474210(+)
chr10:9475310-9475910(+)
chr10:9479029-9479629(+)
chr10:9480250-9480850(+)
chr10:9485590-9486190(+)
chr10:9486510-9487110(+)
chr10:9490650-9491250(+)
chr10:9491387-9491987(+)
chr10:9491830-9492430(+)
chr10:9492682-9493282(+)
chr10:9493220-9493820(+)
chr10:9493919-9494519(+)
chr10:9495800-9496400(+)
chr10:9498094-9498694(+)
chr10:9500545-9501145(+)
chr10:9504870-9505470(+)
chr10:9511210-9511810(+)
chr10:9511664-9512264(+)
chr10:9514034-9514634(+)
chr10:9515550-9516150(+)
chr10:9516850-9517450(+)
chr10:9517720-9518320(+)
chr10:9530630-9531230(+)
chr10:9535590-9536190(+)
chr10:9536862-9537462(+)
chr10:9537770-9538370(+)
chr10:9541490-9542090(+)
chr10:9542810-9543410(+)
chr10:9543873-9544473(+)
chr10:9547458-9548058(+)
chr10:9548526-9549126(+)
chr10:9550457-9551057(+)
chr10:9551010-9551610(+)
chr10:9552395-9552995(+)
chr10:9553008-9553608(+)
chr10:9555420-9556020(+)
chr10:9556887-9557487(+)
chr10:9557839-9558439(+)
chr10:9562030-9562630(+)
chr10:9572530-9573130(+)
chr10:9573520-9574120(+)
chr10:9575030-9575630(+)
chr10:9577555-9578155(+)
chr10:9578610-9579210(+)
chr10:9579720-9580320(+)
chr10:9586590-9587190(+)
chr10:9587003-9587603(+)
chr10:9587872-9588472(+)
chr10:9589873-9590473(+)
chr10:9590357-9590957(+)
chr10:9591760-9592360(+)
chr10:9592702-9593302(+)
chr10:9596200-9596800(+)
chr10:9598960-9599560(+)
chr10:9602330-9602930(+)
chr10:9602802-9603402(+)
chr10:9603815-9604415(+)
chr10:9613611-9614211(+)
chr10:9614490-9615090(+)
chr10:9615690-9616290(+)
chr10:9619612-9620212(+)
chr10:9620446-9621046(+)
chr10:9621170-9621770(+)
chr10:9634110-9634710(+)
chr10:9638381-9638981(+)
chr10:9643836-9644436(+)
chr10:9644942-9645542(+)
chr10:9646698-9647298(+)
chr10:9647212-9647812(+)
chr10:9649250-9649850(+)
chr10:9650467-9651067(+)
chr10:9651072-9651672(+)
chr10:9651478-9652078(+)
chr10:9655371-9655971(+)
chr10:9657044-9657644(+)
chr10:9659270-9659870(+)
chr10:9659820-9660420(+)
chr10:9661650-9662250(+)
chr10:9662420-9663020(+)
chr10:9662968-9663568(+)
chr10:9664310-9664910(+)
chr10:9666110-9666710(+)
chr10:9667135-9667735(+)
chr10:9668772-9669372(+)
chr10:9669646-9670246(+)
chr10:9670275-9670875(+)
chr10:9676351-9676951(+)
chr10:9677547-9678147(+)
chr10:9678082-9678682(+)
chr10:9679430-9680030(+)
chr10:9685629-9686229(+)
chr10:9687843-9688443(+)
chr10:9693110-9693710(+)
chr10:9696150-9696750(+)
chr10:9698844-9699444(+)
chr10:9699357-9699957(+)
chr10:9701890-9702490(+)
chr10:9704330-9704930(+)
chr10:9705788-9706388(+)
chr10:9707950-9708550(+)
chr10:9708790-9709390(+)
chr10:9709570-9710170(+)
chr10:9710273-9710873(+)
chr10:9711660-9712260(+)
chr10:9712762-9713362(+)
chr10:9723454-9724054(+)
chr10:9724655-9725255(+)
chr10:9732872-9733472(+)
chr10:9734930-9735530(+)
chr10:9736310-9736910(+)
chr10:9749050-9749650(+)
chr10:9751708-9752308(+)
chr10:9753850-9754450(+)
chr10:9754262-9754862(+)
chr10:9763616-9764216(+)
chr10:9764290-9764890(+)
chr10:9773970-9774570(+)
chr10:9774655-9775255(+)
chr10:9775605-9776205(+)
chr10:9776153-9776753(+)
chr10:9777570-9778170(+)
chr10:9782970-9783570(+)
chr10:9785502-9786102(+)
chr10:9786986-9787586(+)
chr10:9791790-9792390(+)
chr10:9796390-9796990(+)
chr10:9796930-9797530(+)
chr10:9800555-9801155(+)
chr10:9801455-9802055(+)
chr10:9804300-9804900(+)
chr10:9804949-9805549(+)
chr10:9805630-9806230(+)
chr10:9808662-9809262(+)
chr10:9815490-9816090(+)
chr10:9817090-9817690(+)
chr10:9819730-9820330(+)
chr10:9823543-9824143(+)
chr10:9824390-9824990(+)
chr10:9824938-9825538(+)
chr10:9827953-9828553(+)
chr10:9828443-9829043(+)
chr10:9829748-9830348(+)
chr10:9830290-9830890(+)
chr10:9831855-9832455(+)
chr10:9834048-9834648(+)
chr10:9836370-9836970(+)
chr10:9836820-9837420(+)
chr10:9838341-9838941(+)
chr10:9841880-9842480(+)
chr10:9842470-9843070(+)
chr10:9849710-9850310(+)
chr10:9852910-9853510(+)
chr10:9853480-9854080(+)
chr10:9856150-9856750(+)
chr10:9861607-9862207(+)
chr10:9865332-9865932(+)
chr10:9866528-9867128(+)
chr10:9867269-9867869(+)
chr10:9869090-9869690(+)
chr10:9870782-9871382(+)
chr10:9871795-9872395(+)
chr10:9875686-9876286(+)
chr10:9876276-9876876(+)
chr10:9883718-9884318(+)
chr10:9884270-9884870(+)
chr10:9886650-9887250(+)
chr10:9887090-9887690(+)
chr10:9888210-9888810(+)
chr10:9890150-9890750(+)
chr10:9890853-9891453(+)
chr10:9891630-9892230(+)
chr10:9892267-9892867(+)
chr10:9893692-9894292(+)
chr10:9895010-9895610(+)
chr10:9895560-9896160(+)
chr10:9896419-9897019(+)
chr10:9896872-9897472(+)
chr10:9900651-9901251(+)
chr10:9901911-9902511(+)
chr10:9904600-9905200(+)
chr10:9905530-9906130(+)
chr10:9906260-9906860(+)
chr10:9909430-9910030(+)
chr10:9910292-9910892(+)
chr10:9911089-9911689(+)
chr10:9915030-9915630(+)
chr10:9915550-9916150(+)
chr10:9917192-9917792(+)
chr10:9919882-9920482(+)
chr10:9924590-9925190(+)
chr10:9927445-9928045(+)
chr10:9928250-9928850(+)
chr10:9929190-9929790(+)
chr10:9929590-9930190(+)
chr10:9936390-9936990(+)
chr10:9937521-9938121(+)
chr10:9938810-9939410(+)
chr10:9939366-9939966(+)
chr10:9940890-9941490(+)
chr10:9942689-9943289(+)
chr10:9943310-9943910(+)
chr10:9943788-9944388(+)
chr10:9945970-9946570(+)
chr10:9947970-9948570(+)
chr10:9948470-9949070(+)
chr10:9949230-9949830(+)
chr10:9951170-9951770(+)
chr10:9952303-9952903(+)
chr10:9953270-9953870(+)
chr10:9955590-9956190(+)
chr10:9963476-9964076(+)
chr10:9964020-9964620(+)
chr10:9968042-9968642(+)
chr10:9968670-9969270(+)
chr10:9970850-9971450(+)
chr10:9971352-9971952(+)
chr10:9972390-9972990(+)
chr10:9973610-9974210(+)
chr10:9979150-9979750(+)
chr10:9981230-9981830(+)
chr10:9982530-9983130(+)
chr10:9985917-9986517(+)
chr10:9986610-9987210(+)
chr10:9989270-9989870(+)
chr10:9990400-9991000(+)
chr10:9991957-9992557(+)
chr10:9993010-9993610(+)
chr10:9993631-9994231(+)
chr10:9995050-9995650(+)
chr10:9999220-9999820(+)
chr10:9999740-10000340(+)
chr10:10006564-10007164(+)
chr10:10007191-10007791(+)
chr10:10010050-10010650(+)
chr10:10014670-10015270(+)
chr10:10018130-10018730(+)
chr10:10019023-10019623(+)
chr10:10020403-10021003(+)
chr10:10023912-10024512(+)
chr10:10026760-10027360(+)
chr10:10027710-10028310(+)
chr10:10029050-10029650(+)
chr10:10029505-10030105(+)
chr10:10033214-10033814(+)
chr10:10034534-10035134(+)
chr10:10034950-10035550(+)
chr10:10035370-10035970(+)
chr10:10042702-10043302(+)
chr10:10043140-10043740(+)
chr10:10048490-10049090(+)
chr10:10049178-10049778(+)
chr10:10049823-10050423(+)
chr10:10050280-10050880(+)
chr10:10050770-10051370(+)
chr10:10051190-10051790(+)
chr10:10051730-10052330(+)
chr10:10052271-10052871(+)
chr10:10052910-10053510(+)
chr10:10056645-10057245(+)
chr10:10058260-10058860(+)
chr10:10061290-10061890(+)
chr10:10062800-10063400(+)
chr10:10072610-10073210(+)
chr10:10080185-10080785(+)
chr10:10081420-10082020(+)
chr10:10084931-10085531(+)
chr10:10086715-10087315(+)
chr10:10087411-10088011(+)
chr10:10087997-10088597(+)
chr10:10089260-10089860(+)
chr10:10090010-10090610(+)
chr10:10091550-10092150(+)
chr10:10092030-10092630(+)
chr10:10094370-10094970(+)
chr10:10094920-10095520(+)
chr10:10095562-10096162(+)
chr10:10096428-10097028(+)
chr10:10097823-10098423(+)
chr10:10098836-10099436(+)
chr10:10101970-10102570(+)
chr10:10103580-10104180(+)
chr10:10107148-10107748(+)
chr10:10110156-10110756(+)
chr10:10116470-10117070(+)
chr10:10120273-10120873(+)
chr10:10125703-10126303(+)
chr10:10129510-10130110(+)
chr10:10130880-10131480(+)
chr10:10132870-10133470(+)
chr10:10133935-10134535(+)
chr10:10134447-10135047(+)
chr10:10136532-10137132(+)
chr10:10137615-10138215(+)
chr10:10138177-10138777(+)
chr10:10145870-10146470(+)
chr10:10152952-10153552(+)
chr10:10154490-10155090(+)
chr10:10160330-10160930(+)
chr10:10162430-10163030(+)
chr10:10167641-10168241(+)
chr10:10168053-10168653(+)
chr10:10170272-10170872(+)
chr10:10172579-10173179(+)
chr10:10173872-10174472(+)
chr10:10175167-10175767(+)
chr10:10175831-10176431(+)
chr10:10177250-10177850(+)
chr10:10178730-10179330(+)
chr10:10180346-10180946(+)
chr10:10180830-10181430(+)
chr10:10181522-10182122(+)
chr10:10182780-10183380(+)
chr10:10183790-10184390(+)
chr10:10191788-10192388(+)
chr10:10192373-10192973(+)
chr10:10198699-10199299(+)
chr10:10199144-10199744(+)
chr10:10201370-10201970(+)
chr10:10201870-10202470(+)
chr10:10202750-10203350(+)
chr10:10204770-10205370(+)
chr10:10205440-10206040(+)
chr10:10206622-10207222(+)
chr10:10207244-10207844(+)
chr10:10207850-10208450(+)
chr10:10208350-10208950(+)
chr10:10218270-10218870(+)
chr10:10219770-10220370(+)
chr10:10220190-10220790(+)
chr10:10226050-10226650(+)
chr10:10226908-10227508(+)
chr10:10232030-10232630(+)
chr10:10233418-10234018(+)
chr10:10233951-10234551(+)
chr10:10235717-10236317(+)
chr10:10238530-10239130(+)
chr10:10240510-10241110(+)
chr10:10241990-10242590(+)
chr10:10246310-10246910(+)
chr10:10247795-10248395(+)
chr10:10248410-10249010(+)
chr10:10248870-10249470(+)
chr10:10249430-10250030(+)
chr10:10250071-10250671(+)
chr10:10251000-10251600(+)
chr10:10251630-10252230(+)
chr10:10255204-10255804(+)
chr10:10256044-10256644(+)
chr10:10256730-10257330(+)
chr10:10257758-10258358(+)
chr10:10258440-10259040(+)
chr10:10264273-10264873(+)
chr10:10264956-10265556(+)
chr10:10272003-10272603(+)
chr10:10275152-10275752(+)
chr10:10276789-10277389(+)
chr10:10277610-10278210(+)
chr10:10289386-10289986(+)
chr10:10298692-10299292(+)
chr10:10299128-10299728(+)
chr10:10300886-10301486(+)
chr10:10306030-10306630(+)
chr10:10312236-10312836(+)
chr10:10313154-10313754(+)
chr10:10313610-10314210(+)
chr10:10316544-10317144(+)
chr10:10319850-10320450(+)
chr10:10320250-10320850(+)
chr10:10321827-10322427(+)
chr10:10328275-10328875(+)
chr10:10333250-10333850(+)
chr10:10334392-10334992(+)
chr10:10334974-10335574(+)
chr10:10335395-10335995(+)
chr10:10336010-10336610(+)
chr10:10336680-10337280(+)
chr10:10337315-10337915(+)
chr10:10338255-10338855(+)
chr10:10344530-10345130(+)
chr10:10345583-10346183(+)
chr10:10346312-10346912(+)
chr10:10349613-10350213(+)
chr10:10352330-10352930(+)
chr10:10355294-10355894(+)
chr10:10356480-10357080(+)
chr10:10357850-10358450(+)
chr10:10358968-10359568(+)
chr10:10360722-10361322(+)
chr10:10362825-10363425(+)
chr10:10367991-10368591(+)
chr10:10369802-10370402(+)
chr10:10372329-10372929(+)
chr10:10374570-10375170(+)
chr10:10375455-10376055(+)
chr10:10381290-10381890(+)
chr10:10388554-10389154(+)
chr10:10392070-10392670(+)
chr10:10393422-10394022(+)
chr10:10395227-10395827(+)
chr10:10397610-10398210(+)
chr10:10401160-10401760(+)
chr10:10402910-10403510(+)
chr10:10403340-10403940(+)
chr10:10406912-10407512(+)
chr10:10408274-10408874(+)
chr10:10409110-10409710(+)
chr10:10411040-10411640(+)
chr10:10411570-10412170(+)
chr10:10412220-10412820(+)
chr10:10414252-10414852(+)
chr10:10427199-10427799(+)
chr10:10427780-10428380(+)
chr10:10432790-10433390(+)
chr10:10434282-10434882(+)
chr10:10435750-10436350(+)
chr10:10437054-10437654(+)
chr10:10438477-10439077(+)
chr10:10441380-10441980(+)
chr10:10445647-10446247(+)
chr10:10449310-10449910(+)
chr10:10453950-10454550(+)
chr10:10456758-10457358(+)
chr10:10457250-10457850(+)
chr10:10457750-10458350(+)
chr10:10459409-10460009(+)
chr10:10460274-10460874(+)
chr10:10461420-10462020(+)
chr10:10461970-10462570(+)
chr10:10462910-10463510(+)
chr10:10467357-10467957(+)
chr10:10468730-10469330(+)
chr10:10471250-10471850(+)
chr10:10473290-10473890(+)
chr10:10474447-10475047(+)
chr10:10474860-10475460(+)
chr10:10478350-10478950(+)
chr10:10480190-10480790(+)
chr10:10482190-10482790(+)
chr10:10487130-10487730(+)
chr10:10499310-10499910(+)
chr10:10499810-10500410(+)
chr10:10500250-10500850(+)
chr10:10501630-10502230(+)
chr10:10502318-10502918(+)
chr10:10504033-10504633(+)
chr10:10504576-10505176(+)
chr10:10505220-10505820(+)
chr10:10506120-10506720(+)
chr10:10507129-10507729(+)
chr10:10507730-10508330(+)
chr10:10508980-10509580(+)
chr10:10509770-10510370(+)
chr10:10510170-10510770(+)
chr10:10510630-10511230(+)
chr10:10511150-10511750(+)
chr10:10511710-10512310(+)
chr10:10512300-10512900(+)
chr10:10513010-10513610(+)
chr10:10513610-10514210(+)
chr10:10514210-10514810(+)
chr10:10514871-10515471(+)
chr10:10515830-10516430(+)
chr10:10516430-10517030(+)
chr10:10517732-10518332(+)
chr10:10519282-10519882(+)
chr10:10519775-10520375(+)
chr10:10524584-10525184(+)
chr10:10525794-10526394(+)
chr10:10530933-10531533(+)
chr10:10531804-10532404(+)
chr10:10532490-10533090(+)
chr10:10534100-10534700(+)
chr10:10539130-10539730(+)
chr10:10540090-10540690(+)
chr10:10540638-10541238(+)
chr10:10541190-10541790(+)
chr10:10541697-10542297(+)
chr10:10542805-10543405(+)
chr10:10544190-10544790(+)
chr10:10549640-10550240(+)
chr10:10550117-10550717(+)
chr10:10550950-10551550(+)
chr10:10551473-10552073(+)
chr10:10552062-10552662(+)
chr10:10553822-10554422(+)
chr10:10554454-10555054(+)
chr10:10555685-10556285(+)
chr10:10556210-10556810(+)
chr10:10557475-10558075(+)
chr10:10558232-10558832(+)
chr10:10559881-10560481(+)
chr10:10561404-10562004(+)
chr10:10562533-10563133(+)
chr10:10564613-10565213(+)
chr10:10566430-10567030(+)
chr10:10566850-10567450(+)
chr10:10568700-10569300(+)
chr10:10570289-10570889(+)
chr10:10572160-10572760(+)
chr10:10574847-10575447(+)
chr10:10575277-10575877(+)
chr10:10577460-10578060(+)
chr10:10580171-10580771(+)
chr10:10582257-10582857(+)
chr10:10583840-10584440(+)
chr10:10584352-10584952(+)
chr10:10586710-10587310(+)
chr10:10587830-10588430(+)
chr10:10589010-10589610(+)
chr10:10589470-10590070(+)
chr10:10592890-10593490(+)
chr10:10593345-10593945(+)
chr10:10593795-10594395(+)
chr10:10594853-10595453(+)
chr10:10595770-10596370(+)
chr10:10597113-10597713(+)
chr10:10603074-10603674(+)
chr10:10603830-10604430(+)
chr10:10605928-10606528(+)
chr10:10606650-10607250(+)
chr10:10608430-10609030(+)
chr10:10609090-10609690(+)
chr10:10610054-10610654(+)
chr10:10613295-10613895(+)
chr10:10617526-10618126(+)
chr10:10618650-10619250(+)
chr10:10621580-10622180(+)
chr10:10624510-10625110(+)
chr10:10625949-10626549(+)
chr10:10627310-10627910(+)
chr10:10628630-10629230(+)
chr10:10629331-10629931(+)
chr10:10629910-10630510(+)
chr10:10630970-10631570(+)
chr10:10631457-10632057(+)
chr10:10632050-10632650(+)
chr10:10633745-10634345(+)
chr10:10634200-10634800(+)
chr10:10637030-10637630(+)
chr10:10640182-10640782(+)
chr10:10647551-10648151(+)
chr10:10648903-10649503(+)
chr10:10650150-10650750(+)
chr10:10651380-10651980(+)
chr10:10651870-10652470(+)
chr10:10654004-10654604(+)
chr10:10655053-10655653(+)
chr10:10655715-10656315(+)
chr10:10656206-10656806(+)
chr10:10658650-10659250(+)
chr10:10659577-10660177(+)
chr10:10665035-10665635(+)
chr10:10665958-10666558(+)
chr10:10666500-10667100(+)
chr10:10667130-10667730(+)
chr10:10668133-10668733(+)
chr10:10668586-10669186(+)
chr10:10669120-10669720(+)
chr10:10671383-10671983(+)
chr10:10671990-10672590(+)
chr10:10673670-10674270(+)
chr10:10678790-10679390(+)
chr10:10680600-10681200(+)
chr10:10684015-10684615(+)
chr10:10684642-10685242(+)
chr10:10686154-10686754(+)
chr10:10686628-10687228(+)
chr10:10689138-10689738(+)
chr10:10691590-10692190(+)
chr10:10692410-10693010(+)
chr10:10693015-10693615(+)
chr10:10699217-10699817(+)
chr10:10700099-10700699(+)
chr10:10703105-10703705(+)
chr10:10704794-10705394(+)
chr10:10705457-10706057(+)
chr10:10707599-10708199(+)
chr10:10717690-10718290(+)
chr10:10718409-10719009(+)
chr10:10718820-10719420(+)
chr10:10719341-10719941(+)
chr10:10722360-10722960(+)
chr10:10726690-10727290(+)
chr10:10727990-10728590(+)
chr10:10728490-10729090(+)
chr10:10729602-10730202(+)
chr10:10730350-10730950(+)
chr10:10739721-10740321(+)
chr10:10741354-10741954(+)
chr10:10743010-10743610(+)
chr10:10744060-10744660(+)
chr10:10745130-10745730(+)
chr10:10751633-10752233(+)
chr10:10753970-10754570(+)
chr10:10755310-10755910(+)
chr10:10756772-10757372(+)
chr10:10757410-10758010(+)
chr10:10764253-10764853(+)
chr10:10766620-10767220(+)
chr10:10767257-10767857(+)
chr10:10767942-10768542(+)
chr10:10769680-10770280(+)
chr10:10770243-10770843(+)
chr10:10770950-10771550(+)
chr10:10772470-10773070(+)
chr10:10773610-10774210(+)
chr10:10775290-10775890(+)
chr10:10776290-10776890(+)
chr10:10779390-10779990(+)
chr10:10780120-10780720(+)
chr10:10787149-10787749(+)
chr10:10790594-10791194(+)
chr10:10792925-10793525(+)
chr10:10796495-10797095(+)
chr10:10797290-10797890(+)
chr10:10800185-10800785(+)
chr10:10800730-10801330(+)
chr10:10801720-10802320(+)
chr10:10802450-10803050(+)
chr10:10805091-10805691(+)
chr10:10808090-10808690(+)
chr10:10814350-10814950(+)
chr10:10815428-10816028(+)
chr10:10819077-10819677(+)
chr10:10819551-10820151(+)
chr10:10820815-10821415(+)
chr10:10822637-10823237(+)
chr10:10824478-10825078(+)
chr10:10825290-10825890(+)
chr10:10827489-10828089(+)
chr10:10828161-10828761(+)
chr10:10829082-10829682(+)
chr10:10829543-10830143(+)
chr10:10830630-10831230(+)
chr10:10833665-10834265(+)
chr10:10834150-10834750(+)
chr10:10834565-10835165(+)
chr10:10835912-10836512(+)
chr10:10836661-10837261(+)
chr10:10837830-10838430(+)
chr10:10838233-10838833(+)
chr10:10838800-10839400(+)
chr10:10839400-10840000(+)
chr10:10839947-10840547(+)
chr10:10840382-10840982(+)
chr10:10841550-10842150(+)
chr10:10842823-10843423(+)
chr10:10843930-10844530(+)
chr10:10844604-10845204(+)
chr10:10845177-10845777(+)
chr10:10845870-10846470(+)
chr10:10847191-10847791(+)
chr10:10848950-10849550(+)
chr10:10851435-10852035(+)
chr10:10852230-10852830(+)
chr10:10853436-10854036(+)
chr10:10855080-10855680(+)
chr10:10855526-10856126(+)
chr10:10855987-10856587(+)
chr10:10857228-10857828(+)
chr10:10858318-10858918(+)
chr10:10859966-10860566(+)
chr10:10861124-10861724(+)
chr10:10862450-10863050(+)
chr10:10863944-10864544(+)
chr10:10865074-10865674(+)
chr10:10865898-10866498(+)
chr10:10866475-10867075(+)
chr10:10867998-10868598(+)
chr10:10869270-10869870(+)
chr10:10870489-10871089(+)
chr10:10871488-10872088(+)
chr10:10871895-10872495(+)
chr10:10872466-10873066(+)
chr10:10872952-10873552(+)
chr10:10876810-10877410(+)
chr10:10878030-10878630(+)
chr10:10886224-10886824(+)
chr10:10887033-10887633(+)
chr10:10888014-10888614(+)
chr10:10889254-10889854(+)
chr10:10892080-10892680(+)
chr10:10892929-10893529(+)
chr10:10893390-10893990(+)
chr10:10893950-10894550(+)
chr10:10896855-10897455(+)
chr10:10897990-10898590(+)
chr10:10901450-10902050(+)
chr10:10902440-10903040(+)
chr10:10903510-10904110(+)
chr10:10906050-10906650(+)
chr10:10907169-10907769(+)
chr10:10907890-10908490(+)
chr10:10910090-10910690(+)
chr10:10911485-10912085(+)
chr10:10912555-10913155(+)
chr10:10913324-10913924(+)
chr10:10913911-10914511(+)
chr10:10914589-10915189(+)
chr10:10915190-10915790(+)
chr10:10918630-10919230(+)
chr10:10920135-10920735(+)
chr10:10920875-10921475(+)
chr10:10922830-10923430(+)
chr10:10923864-10924464(+)
chr10:10927316-10927916(+)
chr10:10928149-10928749(+)
chr10:10928953-10929553(+)
chr10:10930870-10931470(+)
chr10:10932030-10932630(+)
chr10:10933289-10933889(+)
chr10:10934207-10934807(+)
chr10:10939271-10939871(+)
chr10:10940650-10941250(+)
chr10:10943810-10944410(+)
chr10:10944814-10945414(+)
chr10:10945480-10946080(+)
chr10:10952760-10953360(+)
chr10:10953300-10953900(+)
chr10:10953740-10954340(+)
chr10:10954472-10955072(+)
chr10:10956029-10956629(+)
chr10:10957085-10957685(+)
chr10:10958879-10959479(+)
chr10:10959730-10960330(+)
chr10:10960393-10960993(+)
chr10:10961859-10962459(+)
chr10:10963450-10964050(+)
chr10:10964070-10964670(+)
chr10:10964496-10965096(+)
chr10:10965010-10965610(+)
chr10:10966910-10967510(+)
chr10:10971050-10971650(+)
chr10:10972390-10972990(+)
chr10:10973098-10973698(+)
chr10:10979880-10980480(+)
chr10:10980496-10981096(+)
chr10:10982008-10982608(+)
chr10:10982906-10983506(+)
chr10:10984287-10984887(+)
chr10:10985950-10986550(+)
chr10:10987292-10987892(+)
chr10:10988838-10989438(+)
chr10:10991750-10992350(+)
chr10:10994200-10994800(+)
chr10:10994758-10995358(+)
chr10:10995930-10996530(+)
chr10:10996989-10997589(+)
chr10:10997605-10998205(+)
chr10:10998160-10998760(+)
chr10:10999110-10999710(+)
chr10:10999887-11000487(+)
chr10:11001718-11002318(+)
chr10:11002920-11003520(+)
chr10:11004035-11004635(+)
chr10:11007040-11007640(+)
chr10:11008815-11009415(+)
chr10:11009627-11010227(+)
chr10:11010400-11011000(+)
chr10:11011150-11011750(+)
chr10:11012875-11013475(+)
chr10:11015550-11016150(+)
chr10:11016750-11017350(+)
chr10:11017486-11018086(+)
chr10:11019097-11019697(+)
chr10:11019816-11020416(+)
chr10:11021470-11022070(+)
chr10:11022130-11022730(+)
chr10:11026005-11026605(+)
chr10:11026720-11027320(+)
chr10:11027393-11027993(+)
chr10:11028479-11029079(+)
chr10:11029190-11029790(+)
chr10:11031110-11031710(+)
chr10:11031540-11032140(+)
chr10:11032872-11033472(+)
chr10:11033892-11034492(+)
chr10:11035118-11035718(+)
chr10:11038922-11039522(+)
chr10:11044230-11044830(+)
chr10:11044810-11045410(+)
chr10:11045541-11046141(+)
chr10:11045986-11046586(+)
chr10:11046965-11047565(+)
chr10:11047380-11047980(+)
chr10:11047850-11048450(+)
chr10:11051332-11051932(+)
chr10:11052620-11053220(+)
chr10:11053450-11054050(+)
chr10:11054160-11054760(+)
chr10:11054717-11055317(+)
chr10:11055700-11056300(+)
chr10:11056500-11057100(+)
chr10:11057295-11057895(+)
chr10:11058250-11058850(+)
chr10:11059228-11059828(+)
chr10:11059695-11060295(+)
chr10:11060511-11061111(+)
chr10:11061102-11061702(+)
chr10:11061907-11062507(+)
chr10:11062350-11062950(+)
chr10:11063438-11064038(+)
chr10:11064080-11064680(+)
chr10:11064687-11065287(+)
chr10:11065230-11065830(+)
chr10:11066454-11067054(+)
chr10:11067910-11068510(+)
chr10:11068619-11069219(+)
chr10:11077168-11077768(+)
chr10:11077710-11078310(+)
chr10:11078289-11078889(+)
chr10:11079130-11079730(+)
chr10:11079833-11080433(+)
chr10:11081230-11081830(+)
chr10:11084210-11084810(+)
chr10:11085459-11086059(+)
chr10:11087888-11088488(+)
chr10:11088642-11089242(+)
chr10:11089110-11089710(+)
chr10:11090725-11091325(+)
chr10:11091701-11092301(+)
chr10:11092330-11092930(+)
chr10:11092804-11093404(+)
chr10:11093290-11093890(+)
chr10:11094950-11095550(+)
chr10:11097575-11098175(+)
chr10:11098828-11099428(+)
chr10:11099263-11099863(+)
chr10:11099845-11100445(+)
chr10:11100836-11101436(+)
chr10:11102230-11102830(+)
chr10:11105702-11106302(+)
chr10:11106670-11107270(+)
chr10:11107680-11108280(+)
chr10:11109154-11109754(+)
chr10:11111112-11111712(+)
chr10:11115254-11115854(+)
chr10:11116190-11116790(+)
chr10:11116757-11117357(+)
chr10:11118039-11118639(+)
chr10:11119280-11119880(+)
chr10:11122456-11123056(+)
chr10:11123168-11123768(+)
chr10:11123690-11124290(+)
chr10:11124409-11125009(+)
chr10:11124878-11125478(+)
chr10:11125599-11126199(+)
chr10:11126010-11126610(+)
chr10:11128071-11128671(+)
chr10:11129200-11129800(+)
chr10:11130330-11130930(+)
chr10:11131007-11131607(+)
chr10:11133350-11133950(+)
chr10:11134293-11134893(+)
chr10:11135588-11136188(+)
chr10:11136109-11136709(+)
chr10:11137183-11137783(+)
chr10:11138156-11138756(+)
chr10:11139536-11140136(+)
chr10:11140505-11141105(+)
chr10:11141070-11141670(+)
chr10:11143175-11143775(+)
chr10:11144249-11144849(+)
chr10:11145190-11145790(+)
chr10:11147229-11147829(+)
chr10:11148485-11149085(+)
chr10:11148993-11149593(+)
chr10:11149697-11150297(+)
chr10:11150236-11150836(+)
chr10:11151483-11152083(+)
chr10:11152393-11152993(+)
chr10:11153410-11154010(+)
chr10:11154155-11154755(+)
chr10:11154578-11155178(+)
chr10:11155038-11155638(+)
chr10:11157220-11157820(+)
chr10:11158210-11158810(+)
chr10:11158690-11159290(+)
chr10:11160567-11161167(+)
chr10:11162489-11163089(+)
chr10:11164454-11165054(+)
chr10:11166884-11167484(+)
chr10:11171575-11172175(+)
chr10:11173129-11173729(+)
chr10:11175590-11176190(+)
chr10:11176120-11176720(+)
chr10:11177610-11178210(+)
chr10:11180170-11180770(+)
chr10:11182030-11182630(+)
chr10:11182883-11183483(+)
chr10:11183524-11184124(+)
chr10:11184648-11185248(+)
chr10:11185106-11185706(+)
chr10:11185850-11186450(+)
chr10:11186610-11187210(+)
chr10:11187238-11187838(+)
chr10:11187710-11188310(+)
chr10:11188330-11188930(+)
chr10:11188760-11189360(+)
chr10:11189665-11190265(+)
chr10:11190580-11191180(+)
chr10:11191435-11192035(+)
chr10:11192129-11192729(+)
chr10:11192826-11193426(+)
chr10:11195662-11196262(+)
chr10:11196170-11196770(+)
chr10:11196749-11197349(+)
chr10:11198295-11198895(+)
chr10:11199378-11199978(+)
chr10:11199970-11200570(+)
chr10:11200430-11201030(+)
chr10:11201319-11201919(+)
chr10:11201730-11202330(+)
chr10:11202941-11203541(+)
chr10:11203890-11204490(+)
chr10:11205001-11205601(+)
chr10:11205979-11206579(+)
chr10:11206623-11207223(+)
chr10:11207102-11207702(+)
chr10:11207783-11208383(+)
chr10:11208583-11209183(+)
chr10:11209533-11210133(+)
chr10:11210050-11210650(+)
chr10:11211370-11211970(+)
chr10:11212315-11212915(+)
chr10:11212822-11213422(+)
chr10:11214200-11214800(+)
chr10:11214683-11215283(+)
chr10:11217135-11217735(+)
chr10:11217744-11218344(+)
chr10:11218661-11219261(+)
chr10:11219956-11220556(+)
chr10:11220512-11221112(+)
chr10:11221169-11221769(+)
chr10:11222091-11222691(+)
chr10:11223828-11224428(+)
chr10:11224610-11225210(+)
chr10:11228199-11228799(+)
chr10:11231463-11232063(+)
chr10:11231908-11232508(+)
chr10:11232888-11233488(+)
chr10:11233390-11233990(+)
chr10:11233860-11234460(+)
chr10:11234323-11234923(+)
chr10:11234810-11235410(+)
chr10:11236968-11237568(+)
chr10:11239164-11239764(+)
chr10:11239732-11240332(+)
chr10:11244513-11245113(+)
chr10:11246362-11246962(+)
chr10:11247205-11247805(+)
chr10:11248053-11248653(+)
chr10:11248700-11249300(+)
chr10:11249191-11249791(+)
chr10:11250065-11250665(+)
chr10:11250986-11251586(+)
chr10:11251560-11252160(+)
chr10:11252316-11252916(+)
chr10:11253963-11254563(+)
chr10:11254429-11255029(+)
chr10:11254976-11255576(+)
chr10:11256150-11256750(+)
chr10:11257323-11257923(+)
chr10:11257910-11258510(+)
chr10:11262190-11262790(+)
chr10:11265780-11266380(+)
chr10:11266782-11267382(+)
chr10:11267795-11268395(+)
chr10:11268334-11268934(+)
chr10:11268954-11269554(+)
chr10:11269411-11270011(+)
chr10:11272843-11273443(+)
chr10:11276907-11277507(+)
chr10:11278090-11278690(+)
chr10:11279353-11279953(+)
chr10:11279935-11280535(+)
chr10:11280710-11281310(+)
chr10:11282150-11282750(+)
chr10:11282704-11283304(+)
chr10:11284271-11284871(+)
chr10:11284769-11285369(+)
chr10:11285254-11285854(+)
chr10:11285674-11286274(+)
chr10:11286952-11287552(+)
chr10:11287399-11287999(+)
chr10:11288073-11288673(+)
chr10:11288696-11289296(+)
chr10:11291060-11291660(+)
chr10:11291655-11292255(+)
chr10:11293480-11294080(+)
chr10:11295436-11296036(+)
chr10:11295990-11296590(+)
chr10:11296973-11297573(+)
chr10:11297786-11298386(+)
chr10:11298723-11299323(+)
chr10:11299595-11300195(+)
chr10:11300759-11301359(+)
chr10:11302013-11302613(+)
chr10:11303235-11303835(+)
chr10:11303748-11304348(+)
chr10:11304210-11304810(+)
chr10:11306279-11306879(+)
chr10:11307361-11307961(+)
chr10:11308208-11308808(+)
chr10:11309110-11309710(+)
chr10:11309530-11310130(+)
chr10:11310090-11310690(+)
chr10:11311686-11312286(+)
chr10:11312408-11313008(+)
chr10:11313690-11314290(+)
chr10:11314290-11314890(+)
chr10:11314880-11315480(+)
chr10:11315590-11316190(+)
chr10:11316350-11316950(+)
chr10:11316810-11317410(+)
chr10:11317490-11318090(+)
chr10:11318415-11319015(+)
chr10:11319072-11319672(+)
chr10:11320368-11320968(+)
chr10:11321230-11321830(+)
chr10:11322026-11322626(+)
chr10:11323853-11324453(+)
chr10:11325955-11326555(+)
chr10:11327041-11327641(+)
chr10:11328310-11328910(+)
chr10:11329841-11330441(+)
chr10:11330770-11331370(+)
chr10:11331973-11332573(+)
chr10:11332396-11332996(+)
chr10:11334170-11334770(+)
chr10:11335709-11336309(+)
chr10:11336912-11337512(+)
chr10:11337790-11338390(+)
chr10:11338440-11339040(+)
chr10:11339067-11339667(+)
chr10:11340009-11340609(+)
chr10:11340977-11341577(+)
chr10:11341404-11342004(+)
chr10:11341923-11342523(+)
chr10:11342630-11343230(+)
chr10:11343413-11344013(+)
chr10:11344226-11344826(+)
chr10:11345285-11345885(+)
chr10:11353710-11354310(+)
chr10:11355890-11356490(+)
chr10:11359770-11360370(+)
chr10:11361045-11361645(+)
chr10:11364560-11365160(+)
chr10:11367649-11368249(+)
chr10:11368774-11369374(+)
chr10:11370510-11371110(+)
chr10:11371159-11371759(+)
chr10:11371921-11372521(+)
chr10:11372467-11373067(+)
chr10:11373583-11374183(+)
chr10:11374696-11375296(+)
chr10:11376238-11376838(+)
chr10:11377131-11377731(+)
chr10:11377799-11378399(+)
chr10:11378694-11379294(+)
chr10:11379378-11379978(+)
chr10:11380109-11380709(+)
chr10:11380751-11381351(+)
chr10:11381909-11382509(+)
chr10:11383214-11383814(+)
chr10:11386435-11387035(+)
chr10:11387634-11388234(+)
chr10:11389515-11390115(+)
chr10:11390855-11391455(+)
chr10:11392375-11392975(+)
chr10:11395063-11395663(+)
chr10:11396755-11397355(+)
chr10:11397461-11398061(+)
chr10:11399314-11399914(+)
chr10:11399912-11400512(+)
chr10:11401794-11402394(+)
chr10:11406170-11406770(+)
chr10:11408738-11409338(+)
chr10:11409488-11410088(+)
chr10:11410024-11410624(+)
chr10:11415685-11416285(+)
chr10:11416110-11416710(+)
chr10:11417926-11418526(+)
chr10:11418615-11419215(+)
chr10:11420136-11420736(+)
chr10:11420851-11421451(+)
chr10:11421691-11422291(+)
chr10:11422921-11423521(+)
chr10:11424387-11424987(+)
chr10:11425830-11426430(+)
chr10:11427350-11427950(+)
chr10:11427925-11428525(+)
chr10:11429041-11429641(+)
chr10:11429548-11430148(+)
chr10:11430050-11430650(+)
chr10:11435928-11436528(+)
chr10:11437107-11437707(+)
chr10:11437650-11438250(+)
chr10:11438491-11439091(+)
chr10:11439204-11439804(+)
chr10:11440060-11440660(+)
chr10:11441615-11442215(+)
chr10:11442152-11442752(+)
chr10:11442710-11443310(+)
chr10:11443282-11443882(+)
chr10:11443764-11444364(+)
chr10:11445011-11445611(+)
chr10:11446855-11447455(+)
chr10:11449855-11450455(+)
chr10:11451230-11451830(+)
chr10:11452066-11452666(+)
chr10:11453838-11454438(+)
chr10:11456349-11456949(+)
chr10:11457050-11457650(+)
chr10:11458230-11458830(+)
chr10:11466381-11466981(+)
chr10:11467064-11467664(+)
chr10:11467716-11468316(+)
chr10:11469460-11470060(+)
chr10:11470130-11470730(+)
chr10:11470722-11471322(+)
chr10:11471430-11472030(+)
chr10:11472212-11472812(+)
chr10:11472645-11473245(+)
chr10:11473210-11473810(+)
chr10:11474770-11475370(+)
chr10:11475479-11476079(+)
chr10:11476249-11476849(+)
chr10:11477090-11477690(+)
chr10:11477498-11478098(+)
chr10:11479558-11480158(+)
chr10:11482152-11482752(+)
chr10:11482639-11483239(+)
chr10:11484193-11484793(+)
chr10:11484750-11485350(+)
chr10:11485163-11485763(+)
chr10:11485775-11486375(+)
chr10:11486343-11486943(+)
chr10:11486850-11487450(+)
chr10:11488810-11489410(+)
chr10:11489416-11490016(+)
chr10:11490133-11490733(+)
chr10:11490763-11491363(+)
chr10:11491660-11492260(+)
chr10:11492302-11492902(+)
chr10:11493040-11493640(+)
chr10:11493717-11494317(+)
chr10:11496675-11497275(+)
chr10:11497092-11497692(+)
chr10:11500895-11501495(+)
chr10:11503270-11503870(+)
chr10:11504018-11504618(+)
chr10:11505278-11505878(+)
chr10:11505850-11506450(+)
chr10:11506318-11506918(+)
chr10:11507265-11507865(+)
chr10:11510027-11510627(+)
chr10:11511030-11511630(+)
chr10:11511522-11512122(+)
chr10:11514037-11514637(+)
chr10:11515275-11515875(+)
chr10:11515990-11516590(+)
chr10:11516830-11517430(+)
chr10:11517905-11518505(+)
chr10:11520788-11521388(+)
chr10:11521220-11521820(+)
chr10:11521715-11522315(+)
chr10:11522482-11523082(+)
chr10:11524190-11524790(+)
chr10:11524670-11525270(+)
chr10:11525078-11525678(+)
chr10:11525540-11526140(+)
chr10:11526195-11526795(+)
chr10:11529525-11530125(+)
chr10:11530037-11530637(+)
chr10:11531481-11532081(+)
chr10:11536791-11537391(+)
chr10:11537770-11538370(+)
chr10:11540210-11540810(+)
chr10:11541274-11541874(+)
chr10:11542430-11543030(+)
chr10:11546586-11547186(+)
chr10:11547562-11548162(+)
chr10:11549680-11550280(+)
chr10:11550946-11551546(+)
chr10:11552126-11552726(+)
chr10:11552546-11553146(+)
chr10:11553250-11553850(+)
chr10:11555600-11556200(+)
chr10:11557498-11558098(+)
chr10:11558178-11558778(+)
chr10:11559095-11559695(+)
chr10:11562769-11563369(+)
chr10:11563743-11564343(+)
chr10:11564636-11565236(+)
chr10:11567404-11568004(+)
chr10:11569654-11570254(+)
chr10:11570216-11570816(+)
chr10:11570655-11571255(+)
chr10:11571296-11571896(+)
chr10:11572679-11573279(+)
chr10:11574186-11574786(+)
chr10:11575278-11575878(+)
chr10:11575745-11576345(+)
chr10:11577241-11577841(+)
chr10:11577710-11578310(+)
chr10:11578110-11578710(+)
chr10:11579515-11580115(+)
chr10:11580859-11581459(+)
chr10:11581290-11581890(+)
chr10:11585970-11586570(+)
chr10:11587043-11587643(+)
chr10:11588489-11589089(+)
chr10:11589005-11589605(+)
chr10:11589961-11590561(+)
chr10:11590588-11591188(+)
chr10:11594072-11594672(+)
chr10:11595920-11596520(+)
chr10:11596430-11597030(+)
chr10:11597171-11597771(+)
chr10:11598340-11598940(+)
chr10:11599453-11600053(+)
chr10:11600269-11600869(+)
chr10:11601463-11602063(+)
chr10:11602158-11602758(+)
chr10:11602720-11603320(+)
chr10:11603370-11603970(+)
chr10:11605729-11606329(+)
chr10:11606240-11606840(+)
chr10:11607992-11608592(+)
chr10:11608756-11609356(+)
chr10:11611342-11611942(+)
chr10:11611850-11612450(+)
chr10:11612570-11613170(+)
chr10:11613516-11614116(+)
chr10:11615401-11616001(+)
chr10:11615910-11616510(+)
chr10:11616610-11617210(+)
chr10:11617970-11618570(+)
chr10:11620170-11620770(+)
chr10:11620701-11621301(+)
chr10:11621810-11622410(+)
chr10:11623148-11623748(+)
chr10:11625450-11626050(+)
chr10:11626055-11626655(+)
chr10:11628002-11628602(+)
chr10:11628500-11629100(+)
chr10:11629753-11630353(+)
chr10:11630710-11631310(+)
chr10:11631663-11632263(+)
chr10:11632873-11633473(+)
chr10:11635550-11636150(+)
chr10:11636350-11636950(+)
chr10:11637084-11637684(+)
chr10:11637730-11638330(+)
chr10:11640763-11641363(+)
chr10:11642083-11642683(+)
chr10:11643525-11644125(+)
chr10:11644273-11644873(+)
chr10:11644815-11645415(+)
chr10:11645609-11646209(+)
chr10:11646250-11646850(+)
chr10:11646778-11647378(+)
chr10:11647702-11648302(+)
chr10:11648130-11648730(+)
chr10:11648641-11649241(+)
chr10:11649559-11650159(+)
chr10:11650263-11650863(+)
chr10:11650930-11651530(+)
chr10:11651570-11652170(+)
chr10:11652167-11652767(+)
chr10:11652652-11653252(+)
chr10:11653382-11653982(+)
chr10:11653922-11654522(+)
chr10:11654370-11654970(+)
chr10:11656630-11657230(+)
chr10:11657750-11658350(+)
chr10:11660591-11661191(+)
chr10:11666902-11667502(+)
chr10:11668013-11668613(+)
chr10:11671585-11672185(+)
chr10:11673570-11674170(+)
chr10:11674069-11674669(+)
chr10:11677955-11678555(+)
chr10:11678645-11679245(+)
chr10:11680015-11680615(+)
chr10:11681693-11682293(+)
chr10:11682157-11682757(+)
chr10:11684483-11685083(+)
chr10:11684970-11685570(+)
chr10:11688135-11688735(+)
chr10:11689590-11690190(+)
chr10:11691728-11692328(+)
chr10:11697317-11697917(+)
chr10:11697719-11698319(+)
chr10:11700330-11700930(+)
chr10:11700735-11701335(+)
chr10:11704441-11705041(+)
chr10:11705958-11706558(+)
chr10:11706819-11707419(+)
chr10:11707681-11708281(+)
chr10:11708410-11709010(+)
chr10:11708850-11709450(+)
chr10:11709673-11710273(+)
chr10:11711028-11711628(+)
chr10:11711550-11712150(+)
chr10:11712291-11712891(+)
chr10:11714660-11715260(+)
chr10:11715668-11716268(+)
chr10:11716486-11717086(+)
chr10:11717070-11717670(+)
chr10:11717600-11718200(+)
chr10:11718090-11718690(+)
chr10:11719356-11719956(+)
chr10:11720017-11720617(+)
chr10:11721090-11721690(+)
chr10:11721886-11722486(+)
chr10:11722370-11722970(+)
chr10:11722947-11723547(+)
chr10:11724092-11724692(+)
chr10:11724817-11725417(+)
chr10:11725364-11725964(+)
chr10:11726081-11726681(+)
chr10:11726698-11727298(+)
chr10:11727126-11727726(+)
chr10:11727711-11728311(+)
chr10:11728140-11728740(+)
chr10:11728815-11729415(+)
chr10:11729224-11729824(+)
chr10:11729642-11730242(+)
chr10:11730796-11731396(+)
chr10:11731318-11731918(+)
chr10:11731876-11732476(+)
chr10:11733338-11733938(+)
chr10:11736815-11737415(+)
chr10:11737696-11738296(+)
chr10:11738949-11739549(+)
chr10:11739476-11740076(+)
chr10:11739944-11740544(+)
chr10:11740815-11741415(+)
chr10:11741414-11742014(+)
chr10:11742035-11742635(+)
chr10:11744315-11744915(+)
chr10:11746045-11746645(+)
chr10:11746993-11747593(+)
chr10:11747607-11748207(+)
chr10:11749055-11749655(+)
chr10:11749750-11750350(+)
chr10:11750750-11751350(+)
chr10:11752609-11753209(+)
chr10:11753480-11754080(+)
chr10:11754639-11755239(+)
chr10:11755046-11755646(+)
chr10:11755995-11756595(+)
chr10:11756751-11757351(+)
chr10:11757845-11758445(+)
chr10:11758538-11759138(+)
chr10:11759515-11760115(+)
chr10:11760016-11760616(+)
chr10:11761315-11761915(+)
chr10:11761981-11762581(+)
chr10:11763055-11763655(+)
chr10:11763710-11764310(+)
chr10:11767072-11767672(+)
chr10:11767770-11768370(+)
chr10:11768510-11769110(+)
chr10:11771481-11772081(+)
chr10:11779395-11779995(+)
chr10:11781110-11781710(+)
chr10:11783536-11784136(+)
chr10:11784077-11784677(+)
chr10:11784762-11785362(+)
chr10:11785243-11785843(+)
chr10:11788986-11789586(+)
chr10:11795080-11795680(+)
chr10:11797440-11798040(+)
chr10:11798270-11798870(+)
chr10:11798813-11799413(+)
chr10:11799352-11799952(+)
chr10:11799807-11800407(+)
chr10:11800697-11801297(+)
chr10:11801231-11801831(+)
chr10:11801830-11802430(+)
chr10:11802846-11803446(+)
chr10:11803552-11804152(+)
chr10:11804860-11805460(+)
chr10:11806845-11807445(+)
chr10:11807897-11808497(+)
chr10:11811992-11812592(+)
chr10:11812843-11813443(+)
chr10:11814671-11815271(+)
chr10:11815605-11816205(+)
chr10:11816015-11816615(+)
chr10:11817951-11818551(+)
chr10:11821095-11821695(+)
chr10:11824686-11825286(+)
chr10:11825245-11825845(+)
chr10:11826575-11827175(+)
chr10:11829883-11830483(+)
chr10:11831308-11831908(+)
chr10:11834686-11835286(+)
chr10:11835803-11836403(+)
chr10:11836432-11837032(+)
chr10:11837010-11837610(+)
chr10:11838377-11838977(+)
chr10:11839160-11839760(+)
chr10:11839719-11840319(+)
chr10:11840134-11840734(+)
chr10:11840758-11841358(+)
chr10:11841318-11841918(+)
chr10:11846631-11847231(+)
chr10:11847246-11847846(+)
chr10:11851790-11852390(+)
chr10:11852191-11852791(+)
chr10:11855650-11856250(+)
chr10:11856154-11856754(+)
chr10:11861672-11862272(+)
chr10:11862779-11863379(+)
chr10:11863809-11864409(+)
chr10:11865040-11865640(+)
chr10:11865767-11866367(+)
chr10:11866271-11866871(+)
chr10:11866805-11867405(+)
chr10:11867605-11868205(+)
chr10:11868020-11868620(+)
chr10:11868954-11869554(+)
chr10:11870714-11871314(+)
chr10:11871390-11871990(+)
chr10:11872150-11872750(+)
chr10:11872828-11873428(+)
chr10:11873430-11874030(+)
chr10:11873906-11874506(+)
chr10:11876975-11877575(+)
chr10:11877541-11878141(+)
chr10:11878330-11878930(+)
chr10:11879428-11880028(+)
chr10:11880206-11880806(+)
chr10:11884310-11884910(+)
chr10:11887002-11887602(+)
chr10:11887413-11888013(+)
chr10:11888492-11889092(+)
chr10:11889610-11890210(+)
chr10:11891829-11892429(+)
chr10:11893773-11894373(+)
chr10:11894520-11895120(+)
chr10:11895349-11895949(+)
chr10:11897955-11898555(+)
chr10:11898658-11899258(+)
chr10:11899985-11900585(+)
chr10:11901763-11902363(+)
chr10:11903113-11903713(+)
chr10:11905578-11906178(+)
chr10:11906660-11907260(+)
chr10:11907398-11907998(+)
chr10:11908010-11908610(+)
chr10:11908449-11909049(+)
chr10:11909425-11910025(+)
chr10:11911073-11911673(+)
chr10:11911954-11912554(+)
chr10:11913324-11913924(+)
chr10:11914983-11915583(+)
chr10:11915735-11916335(+)
chr10:11916585-11917185(+)
chr10:11917012-11917612(+)
chr10:11917673-11918273(+)
chr10:11918255-11918855(+)
chr10:11919159-11919759(+)
chr10:11920460-11921060(+)
chr10:11921010-11921610(+)
chr10:11921544-11922144(+)
chr10:11922504-11923104(+)
chr10:11923306-11923906(+)
chr10:11923934-11924534(+)
chr10:11924447-11925047(+)
chr10:11925670-11926270(+)
chr10:11926610-11927210(+)
chr10:11927142-11927742(+)
chr10:11927893-11928493(+)
chr10:11928402-11929002(+)
chr10:11928805-11929405(+)
chr10:11929483-11930083(+)
chr10:11932630-11933230(+)
chr10:11933030-11933630(+)
chr10:11933722-11934322(+)
chr10:11934370-11934970(+)
chr10:11934811-11935411(+)
chr10:11935270-11935870(+)
chr10:11936017-11936617(+)
chr10:11936497-11937097(+)
chr10:11938568-11939168(+)
chr10:11939654-11940254(+)
chr10:11940177-11940777(+)
chr10:11941069-11941669(+)
chr10:11942148-11942748(+)
chr10:11942715-11943315(+)
chr10:11943478-11944078(+)
chr10:11944062-11944662(+)
chr10:11944664-11945264(+)
chr10:11946765-11947365(+)
chr10:11948698-11949298(+)
chr10:11950245-11950845(+)
chr10:11951561-11952161(+)
chr10:11954530-11955130(+)
chr10:11955141-11955741(+)
chr10:11957926-11958526(+)
chr10:11960544-11961144(+)
chr10:11962782-11963382(+)
chr10:11963903-11964503(+)
chr10:11967172-11967772(+)
chr10:11969602-11970202(+)
chr10:11972400-11973000(+)
chr10:11972970-11973570(+)
chr10:11975659-11976259(+)
chr10:11976168-11976768(+)
chr10:11976695-11977295(+)
chr10:11977650-11978250(+)
chr10:11978255-11978855(+)
chr10:11978720-11979320(+)
chr10:11982130-11982730(+)
chr10:11985480-11986080(+)
chr10:11986990-11987590(+)
chr10:11987505-11988105(+)
chr10:11988210-11988810(+)
chr10:11990986-11991586(+)
chr10:11992278-11992878(+)
chr10:11993630-11994230(+)
chr10:11995010-11995610(+)
chr10:11995590-11996190(+)
chr10:11997530-11998130(+)
chr10:11998110-11998710(+)
chr10:12000857-12001457(+)
chr10:12001840-12002440(+)
chr10:12002330-12002930(+)
chr10:12003170-12003770(+)
chr10:12005760-12006360(+)
chr10:12010419-12011019(+)
chr10:12012170-12012770(+)
chr10:12017690-12018290(+)
chr10:12018880-12019480(+)
chr10:12019530-12020130(+)
chr10:12024930-12025530(+)
chr10:12028109-12028709(+)
chr10:12028515-12029115(+)
chr10:12029830-12030430(+)
chr10:12030542-12031142(+)
chr10:12031490-12032090(+)
chr10:12032728-12033328(+)
chr10:12033370-12033970(+)
chr10:12035050-12035650(+)
chr10:12035577-12036177(+)
chr10:12035982-12036582(+)
chr10:12037134-12037734(+)
chr10:12048578-12049178(+)
chr10:12052170-12052770(+)
chr10:12052730-12053330(+)
chr10:12055832-12056432(+)
chr10:12059235-12059835(+)
chr10:12059880-12060480(+)
chr10:12060787-12061387(+)
chr10:12061351-12061951(+)
chr10:12062518-12063118(+)
chr10:12063448-12064048(+)
chr10:12063915-12064515(+)
chr10:12064479-12065079(+)
chr10:12068155-12068755(+)
chr10:12072986-12073586(+)
chr10:12075650-12076250(+)
chr10:12083649-12084249(+)
chr10:12084179-12084779(+)
chr10:12084811-12085411(+)
chr10:12085706-12086306(+)
chr10:12087470-12088070(+)
chr10:12088773-12089373(+)
chr10:12089455-12090055(+)
chr10:12090455-12091055(+)
chr10:12092547-12093147(+)
chr10:12093130-12093730(+)
chr10:12094655-12095255(+)
chr10:12095422-12096022(+)
chr10:12095907-12096507(+)
chr10:12097641-12098241(+)
chr10:12098656-12099256(+)
chr10:12103030-12103630(+)
chr10:12104674-12105274(+)
chr10:12105271-12105871(+)
chr10:12105735-12106335(+)
chr10:12106770-12107370(+)
chr10:12109197-12109797(+)
chr10:12110090-12110690(+)
chr10:12110532-12111132(+)
chr10:12111258-12111858(+)
chr10:12111713-12112313(+)
chr10:12112530-12113130(+)
chr10:12113153-12113753(+)
chr10:12113832-12114432(+)
chr10:12114316-12114916(+)
chr10:12115433-12116033(+)
chr10:12117021-12117621(+)
chr10:12118355-12118955(+)
chr10:12119170-12119770(+)
chr10:12119700-12120300(+)
chr10:12120151-12120751(+)
chr10:12120830-12121430(+)
chr10:12123421-12124021(+)
chr10:12124090-12124690(+)
chr10:12125080-12125680(+)
chr10:12126531-12127131(+)
chr10:12131210-12131810(+)
chr10:12132460-12133060(+)
chr10:12136930-12137530(+)
chr10:12138090-12138690(+)
chr10:12139701-12140301(+)
chr10:12143130-12143730(+)
chr10:12145680-12146280(+)
chr10:12149710-12150310(+)
chr10:12154659-12155259(+)
chr10:12163023-12163623(+)
chr10:12163546-12164146(+)
chr10:12164002-12164602(+)
chr10:12164513-12165113(+)
chr10:12164962-12165562(+)
chr10:12165785-12166385(+)
chr10:12166478-12167078(+)
chr10:12168750-12169350(+)
chr10:12169400-12170000(+)
chr10:12169905-12170505(+)
chr10:12170445-12171045(+)
chr10:12171227-12171827(+)
chr10:12172097-12172697(+)
chr10:12173150-12173750(+)
chr10:12177532-12178132(+)
chr10:12180250-12180850(+)
chr10:12181900-12182500(+)
chr10:12186370-12186970(+)
chr10:12187630-12188230(+)
chr10:12192060-12192660(+)
chr10:12196740-12197340(+)
chr10:12197546-12198146(+)
chr10:12198263-12198863(+)
chr10:12198715-12199315(+)
chr10:12200001-12200601(+)
chr10:12202650-12203250(+)
chr10:12203980-12204580(+)
chr10:12204876-12205476(+)
chr10:12206000-12206600(+)
chr10:12206925-12207525(+)
chr10:12207912-12208512(+)
chr10:12208431-12209031(+)
chr10:12211970-12212570(+)
chr10:12219532-12220132(+)
chr10:12220535-12221135(+)
chr10:12221680-12222280(+)
chr10:12222275-12222875(+)
chr10:12223284-12223884(+)
chr10:12223920-12224520(+)
chr10:12225960-12226560(+)
chr10:12228216-12228816(+)
chr10:12230590-12231190(+)
chr10:12233190-12233790(+)
chr10:12233606-12234206(+)
chr10:12235161-12235761(+)
chr10:12236111-12236711(+)
chr10:12236732-12237332(+)
chr10:12237250-12237850(+)
chr10:12237722-12238322(+)
chr10:12238238-12238838(+)
chr10:12240030-12240630(+)
chr10:12243543-12244143(+)
chr10:12244142-12244742(+)
chr10:12250425-12251025(+)
chr10:12254410-12255010(+)
chr10:12255593-12256193(+)
chr10:12256010-12256610(+)
chr10:12256573-12257173(+)
chr10:12257502-12258102(+)
chr10:12262286-12262886(+)
chr10:12263224-12263824(+)
chr10:12263779-12264379(+)
chr10:12264270-12264870(+)
chr10:12265867-12266467(+)
chr10:12267250-12267850(+)
chr10:12270862-12271462(+)
chr10:12274130-12274730(+)
chr10:12276610-12277210(+)
chr10:12277058-12277658(+)
chr10:12277697-12278297(+)
chr10:12279628-12280228(+)
chr10:12280689-12281289(+)
chr10:12282015-12282615(+)
chr10:12282610-12283210(+)
chr10:12283684-12284284(+)
chr10:12284109-12284709(+)
chr10:12284989-12285589(+)
chr10:12285746-12286346(+)
chr10:12286254-12286854(+)
chr10:12288607-12289207(+)
chr10:12289088-12289688(+)
chr10:12292171-12292771(+)
chr10:12293130-12293730(+)
chr10:12294761-12295361(+)
chr10:12296950-12297550(+)
chr10:12304444-12305044(+)
chr10:12305474-12306074(+)
chr10:12306162-12306762(+)
chr10:12306732-12307332(+)
chr10:12307135-12307735(+)
chr10:12307580-12308180(+)
chr10:12308515-12309115(+)
chr10:12310895-12311495(+)
chr10:12312026-12312626(+)
chr10:12312764-12313364(+)
chr10:12313330-12313930(+)
chr10:12315899-12316499(+)
chr10:12318550-12319150(+)
chr10:12319780-12320380(+)
chr10:12321195-12321795(+)
chr10:12329630-12330230(+)
chr10:12330330-12330930(+)
chr10:12331000-12331600(+)
chr10:12341507-12342107(+)
chr10:12342392-12342992(+)
chr10:12345173-12345773(+)
chr10:12345730-12346330(+)
chr10:12346785-12347385(+)
chr10:12347916-12348516(+)
chr10:12348370-12348970(+)
chr10:12349406-12350006(+)
chr10:12349931-12350531(+)
chr10:12350940-12351540(+)
chr10:12351718-12352318(+)
chr10:12359895-12360495(+)
chr10:12360310-12360910(+)
chr10:12363542-12364142(+)
chr10:12364629-12365229(+)
chr10:12365050-12365650(+)
chr10:12365530-12366130(+)
chr10:12368061-12368661(+)
chr10:12369245-12369845(+)
chr10:12370230-12370830(+)
chr10:12370907-12371507(+)
chr10:12371326-12371926(+)
chr10:12372095-12372695(+)
chr10:12374994-12375594(+)
chr10:12375642-12376242(+)
chr10:12379299-12379899(+)
chr10:12379739-12380339(+)
chr10:12380922-12381522(+)
chr10:12381650-12382250(+)
chr10:12382295-12382895(+)
chr10:12382770-12383370(+)
chr10:12383495-12384095(+)
chr10:12383943-12384543(+)
chr10:12387255-12387855(+)
chr10:12387755-12388355(+)
chr10:12388590-12389190(+)
chr10:12389473-12390073(+)
chr10:12390177-12390777(+)
chr10:12390737-12391337(+)
chr10:12391263-12391863(+)
chr10:12392301-12392901(+)
chr10:12392769-12393369(+)
chr10:12393326-12393926(+)
chr10:12395285-12395885(+)
chr10:12397643-12398243(+)
chr10:12398665-12399265(+)
chr10:12399455-12400055(+)
chr10:12400130-12400730(+)
chr10:12401044-12401644(+)
chr10:12402381-12402981(+)
chr10:12405775-12406375(+)
chr10:12406385-12406985(+)
chr10:12407825-12408425(+)
chr10:12408860-12409460(+)
chr10:12409475-12410075(+)
chr10:12411880-12412480(+)
chr10:12412930-12413530(+)
chr10:12413713-12414313(+)
chr10:12414250-12414850(+)
chr10:12414741-12415341(+)
chr10:12417002-12417602(+)
chr10:12418278-12418878(+)
chr10:12419005-12419605(+)
chr10:12419693-12420293(+)
chr10:12422190-12422790(+)
chr10:12423437-12424037(+)
chr10:12424054-12424654(+)
chr10:12425036-12425636(+)
chr10:12429696-12430296(+)
chr10:12430156-12430756(+)
chr10:12430640-12431240(+)
chr10:12431279-12431879(+)
chr10:12432691-12433291(+)
chr10:12433126-12433726(+)
chr10:12433535-12434135(+)
chr10:12435296-12435896(+)
chr10:12436115-12436715(+)
chr10:12436518-12437118(+)
chr10:12437050-12437650(+)
chr10:12437580-12438180(+)
chr10:12438384-12438984(+)
chr10:12439257-12439857(+)
chr10:12439886-12440486(+)
chr10:12440689-12441289(+)
chr10:12442254-12442854(+)
chr10:12443250-12443850(+)
chr10:12444090-12444690(+)
chr10:12444600-12445200(+)
chr10:12446853-12447453(+)
chr10:12447375-12447975(+)
chr10:12447861-12448461(+)
chr10:12448684-12449284(+)
chr10:12449402-12450002(+)
chr10:12449810-12450410(+)
chr10:12450390-12450990(+)
chr10:12450999-12451599(+)
chr10:12451590-12452190(+)
chr10:12452095-12452695(+)
chr10:12452710-12453310(+)
chr10:12453910-12454510(+)
chr10:12454434-12455034(+)
chr10:12454879-12455479(+)
chr10:12456414-12457014(+)
chr10:12456890-12457490(+)
chr10:12457410-12458010(+)
chr10:12458366-12458966(+)
chr10:12459187-12459787(+)
chr10:12459887-12460487(+)
chr10:12460766-12461366(+)
chr10:12461240-12461840(+)
chr10:12461920-12462520(+)
chr10:12462731-12463331(+)
chr10:12464250-12464850(+)
chr10:12465093-12465693(+)
chr10:12465820-12466420(+)
chr10:12466588-12467188(+)
chr10:12467254-12467854(+)
chr10:12467732-12468332(+)
chr10:12468200-12468800(+)
chr10:12468931-12469531(+)
chr10:12469358-12469958(+)
chr10:12470180-12470780(+)
chr10:12470649-12471249(+)
chr10:12471852-12472452(+)
chr10:12472286-12472886(+)
chr10:12473450-12474050(+)
chr10:12474030-12474630(+)
chr10:12474761-12475361(+)
chr10:12476193-12476793(+)
chr10:12477364-12477964(+)
chr10:12480947-12481547(+)
chr10:12486796-12487396(+)
chr10:12487588-12488188(+)
chr10:12488495-12489095(+)
chr10:12489030-12489630(+)
chr10:12490102-12490702(+)
chr10:12490599-12491199(+)
chr10:12491039-12491639(+)
chr10:12492526-12493126(+)
chr10:12495316-12495916(+)
chr10:12497649-12498249(+)
chr10:12498575-12499175(+)
chr10:12499870-12500470(+)
chr10:12501201-12501801(+)
chr10:12501616-12502216(+)
chr10:12504792-12505392(+)
chr10:12505410-12506010(+)
chr10:12507510-12508110(+)
chr10:12508583-12509183(+)
chr10:12510615-12511215(+)
chr10:12511243-12511843(+)
chr10:12513099-12513699(+)
chr10:12515130-12515730(+)
chr10:12518513-12519113(+)
chr10:12521452-12522052(+)
chr10:12523886-12524486(+)
chr10:12524528-12525128(+)
chr10:12525934-12526534(+)
chr10:12526435-12527035(+)
chr10:12527052-12527652(+)
chr10:12528270-12528870(+)
chr10:12529206-12529806(+)
chr10:12531547-12532147(+)
chr10:12538950-12539550(+)
chr10:12539750-12540350(+)
chr10:12540186-12540786(+)
chr10:12540996-12541596(+)
chr10:12541469-12542069(+)
chr10:12541870-12542470(+)
chr10:12542517-12543117(+)
chr10:12543207-12543807(+)
chr10:12543684-12544284(+)
chr10:12544550-12545150(+)
chr10:12545246-12545846(+)
chr10:12545960-12546560(+)
chr10:12546760-12547360(+)
chr10:12547377-12547977(+)
chr10:12549244-12549844(+)
chr10:12550675-12551275(+)
chr10:12551218-12551818(+)
chr10:12552482-12553082(+)
chr10:12554307-12554907(+)
chr10:12554822-12555422(+)
chr10:12555875-12556475(+)
chr10:12557800-12558400(+)
chr10:12558220-12558820(+)
chr10:12563310-12563910(+)
chr10:12565854-12566454(+)
chr10:12566790-12567390(+)
chr10:12570637-12571237(+)
chr10:12571703-12572303(+)
chr10:12573293-12573893(+)
chr10:12575026-12575626(+)
chr10:12576744-12577344(+)
chr10:12577556-12578156(+)
chr10:12578250-12578850(+)
chr10:12580965-12581565(+)
chr10:12581564-12582164(+)
chr10:12582333-12582933(+)
chr10:12582915-12583515(+)
chr10:12584316-12584916(+)
chr10:12585474-12586074(+)
chr10:12586130-12586730(+)
chr10:12589279-12589879(+)
chr10:12589810-12590410(+)
chr10:12591216-12591816(+)
chr10:12594110-12594710(+)
chr10:12595000-12595600(+)
chr10:12596965-12597565(+)
chr10:12597940-12598540(+)
chr10:12599471-12600071(+)
chr10:12601566-12602166(+)
chr10:12603275-12603875(+)
chr10:12604870-12605470(+)
chr10:12606043-12606643(+)
chr10:12608110-12608710(+)
chr10:12608589-12609189(+)
chr10:12609310-12609910(+)
chr10:12609967-12610567(+)
chr10:12610490-12611090(+)
chr10:12614140-12614740(+)
chr10:12622069-12622669(+)
chr10:12624970-12625570(+)
chr10:12625950-12626550(+)
chr10:12627890-12628490(+)
chr10:12628613-12629213(+)
chr10:12629385-12629985(+)
chr10:12630080-12630680(+)
chr10:12631194-12631794(+)
chr10:12631702-12632302(+)
chr10:12632558-12633158(+)
chr10:12633137-12633737(+)
chr10:12634991-12635591(+)
chr10:12636415-12637015(+)
chr10:12638030-12638630(+)
chr10:12638690-12639290(+)
chr10:12639688-12640288(+)
chr10:12640124-12640724(+)
chr10:12642144-12642744(+)
chr10:12643570-12644170(+)
chr10:12644368-12644968(+)
chr10:12644958-12645558(+)
chr10:12645370-12645970(+)
chr10:12645972-12646572(+)
chr10:12647560-12648160(+)
chr10:12648237-12648837(+)
chr10:12650608-12651208(+)
chr10:12651330-12651930(+)
chr10:12652140-12652740(+)
chr10:12653730-12654330(+)
chr10:12654595-12655195(+)
chr10:12655130-12655730(+)
chr10:12656526-12657126(+)
chr10:12659307-12659907(+)
chr10:12659908-12660508(+)
chr10:12661547-12662147(+)
chr10:12662250-12662850(+)
chr10:12666155-12666755(+)
chr10:12668134-12668734(+)
chr10:12669980-12670580(+)
chr10:12670515-12671115(+)
chr10:12670945-12671545(+)
chr10:12671815-12672415(+)
chr10:12672591-12673191(+)
chr10:12673104-12673704(+)
chr10:12673815-12674415(+)
chr10:12674940-12675540(+)
chr10:12675700-12676300(+)
chr10:12676265-12676865(+)
chr10:12677071-12677671(+)
chr10:12678488-12679088(+)
chr10:12679382-12679982(+)
chr10:12679939-12680539(+)
chr10:12680704-12681304(+)
chr10:12681994-12682594(+)
chr10:12683990-12684590(+)
chr10:12685162-12685762(+)
chr10:12686218-12686818(+)
chr10:12687293-12687893(+)
chr10:12690961-12691561(+)
chr10:12691440-12692040(+)
chr10:12692063-12692663(+)
chr10:12692732-12693332(+)
chr10:12697783-12698383(+)
chr10:12698417-12699017(+)
chr10:12700658-12701258(+)
chr10:12701467-12702067(+)
chr10:12701900-12702500(+)
chr10:12703546-12704146(+)
chr10:12704810-12705410(+)
chr10:12705254-12705854(+)
chr10:12705689-12706289(+)
chr10:12706395-12706995(+)
chr10:12707610-12708210(+)
chr10:12708230-12708830(+)
chr10:12708887-12709487(+)
chr10:12709842-12710442(+)
chr10:12710510-12711110(+)
chr10:12711910-12712510(+)
chr10:12717443-12718043(+)
chr10:12719390-12719990(+)
chr10:12721475-12722075(+)
chr10:12722725-12723325(+)
chr10:12723142-12723742(+)
chr10:12726734-12727334(+)
chr10:12727380-12727980(+)
chr10:12731856-12732456(+)
chr10:12732424-12733024(+)
chr10:12739752-12740352(+)
chr10:12741224-12741824(+)
chr10:12742024-12742624(+)
chr10:12743538-12744138(+)
chr10:12744393-12744993(+)
chr10:12744990-12745590(+)
chr10:12745688-12746288(+)
chr10:12746371-12746971(+)
chr10:12747874-12748474(+)
chr10:12748825-12749425(+)
chr10:12749418-12750018(+)
chr10:12749918-12750518(+)
chr10:12750898-12751498(+)
chr10:12751416-12752016(+)
chr10:12752951-12753551(+)
chr10:12754163-12754763(+)
chr10:12754803-12755403(+)
chr10:12757953-12758553(+)
chr10:12760047-12760647(+)
chr10:12761321-12761921(+)
chr10:12762269-12762869(+)
chr10:12762731-12763331(+)
chr10:12764540-12765140(+)
chr10:12765085-12765685(+)
chr10:12766370-12766970(+)
chr10:12766778-12767378(+)
chr10:12767390-12767990(+)
chr10:12769093-12769693(+)
chr10:12769761-12770361(+)
chr10:12770439-12771039(+)
chr10:12771794-12772394(+)
chr10:12772920-12773520(+)
chr10:12778079-12778679(+)
chr10:12782643-12783243(+)
chr10:12783275-12783875(+)
chr10:12784564-12785164(+)
chr10:12785371-12785971(+)
chr10:12785786-12786386(+)
chr10:12786695-12787295(+)
chr10:12787170-12787770(+)
chr10:12789450-12790050(+)
chr10:12789972-12790572(+)
chr10:12792748-12793348(+)
chr10:12793605-12794205(+)
chr10:12796353-12796953(+)
chr10:12799233-12799833(+)
chr10:12800149-12800749(+)
chr10:12802425-12803025(+)
chr10:12805790-12806390(+)
chr10:12806370-12806970(+)
chr10:12807271-12807871(+)
chr10:12808124-12808724(+)
chr10:12808603-12809203(+)
chr10:12809404-12810004(+)
chr10:12810178-12810778(+)
chr10:12811259-12811859(+)
chr10:12814212-12814812(+)
chr10:12815187-12815787(+)
chr10:12815790-12816390(+)
chr10:12816247-12816847(+)
chr10:12818190-12818790(+)
chr10:12819750-12820350(+)
chr10:12823217-12823817(+)
chr10:12823861-12824461(+)
chr10:12824369-12824969(+)
chr10:12825256-12825856(+)
chr10:12825730-12826330(+)
chr10:12826646-12827246(+)
chr10:12827350-12827950(+)
chr10:12829290-12829890(+)
chr10:12830220-12830820(+)
chr10:12835007-12835607(+)
chr10:12837412-12838012(+)
chr10:12838239-12838839(+)
chr10:12838661-12839261(+)
chr10:12839367-12839967(+)
chr10:12839936-12840536(+)
chr10:12841190-12841790(+)
chr10:12841668-12842268(+)
chr10:12842218-12842818(+)
chr10:12843585-12844185(+)
chr10:12845663-12846263(+)
chr10:12848454-12849054(+)
chr10:12849199-12849799(+)
chr10:12849850-12850450(+)
chr10:12850935-12851535(+)
chr10:12851916-12852516(+)
chr10:12853547-12854147(+)
chr10:12854481-12855081(+)
chr10:12858896-12859496(+)
chr10:12861053-12861653(+)
chr10:12862500-12863100(+)
chr10:12863250-12863850(+)
chr10:12864343-12864943(+)
chr10:12865275-12865875(+)
chr10:12865920-12866520(+)
chr10:12867199-12867799(+)
chr10:12868280-12868880(+)
chr10:12868681-12869281(+)
chr10:12871840-12872440(+)
chr10:12872570-12873170(+)
chr10:12873754-12874354(+)
chr10:12876106-12876706(+)
chr10:12877627-12878227(+)
chr10:12880230-12880830(+)
chr10:12881056-12881656(+)
chr10:12881503-12882103(+)
chr10:12882026-12882626(+)
chr10:12883675-12884275(+)
chr10:12885160-12885760(+)
chr10:12886617-12887217(+)
chr10:12887020-12887620(+)
chr10:12887603-12888203(+)
chr10:12888713-12889313(+)
chr10:12889435-12890035(+)
chr10:12891179-12891779(+)
chr10:12891750-12892350(+)
chr10:12893755-12894355(+)
chr10:12894583-12895183(+)
chr10:12901675-12902275(+)
chr10:12907421-12908021(+)
chr10:12908230-12908830(+)
chr10:12910115-12910715(+)
chr10:12911337-12911937(+)
chr10:12913390-12913990(+)
chr10:12914024-12914624(+)
chr10:12914457-12915057(+)
chr10:12915030-12915630(+)
chr10:12916470-12917070(+)
chr10:12917035-12917635(+)
chr10:12917955-12918555(+)
chr10:12919035-12919635(+)
chr10:12920690-12921290(+)
chr10:12921390-12921990(+)
chr10:12922283-12922883(+)
chr10:12922950-12923550(+)
chr10:12923830-12924430(+)
chr10:12926305-12926905(+)
chr10:12926738-12927338(+)
chr10:12928318-12928918(+)
chr10:12928810-12929410(+)
chr10:12929650-12930250(+)
chr10:12930454-12931054(+)
chr10:12933250-12933850(+)
chr10:12934910-12935510(+)
chr10:12939148-12939748(+)
chr10:12940095-12940695(+)
chr10:12943978-12944578(+)
chr10:12944819-12945419(+)
chr10:12945350-12945950(+)
chr10:12946710-12947310(+)
chr10:12947899-12948499(+)
chr10:12949589-12950189(+)
chr10:12951078-12951678(+)
chr10:12951720-12952320(+)
chr10:12952230-12952830(+)
chr10:12956082-12956682(+)
chr10:12961394-12961994(+)
chr10:12962532-12963132(+)
chr10:12962974-12963574(+)
chr10:12964395-12964995(+)
chr10:12964810-12965410(+)
chr10:12968110-12968710(+)
chr10:12969735-12970335(+)
chr10:12971510-12972110(+)
chr10:12972195-12972795(+)
chr10:12973330-12973930(+)
chr10:12975530-12976130(+)
chr10:12976668-12977268(+)
chr10:12977580-12978180(+)
chr10:12979444-12980044(+)
chr10:12979958-12980558(+)
chr10:12981371-12981971(+)
chr10:12982810-12983410(+)
chr10:12983359-12983959(+)
chr10:12983905-12984505(+)
chr10:12985357-12985957(+)
chr10:12986870-12987470(+)
chr10:12987815-12988415(+)
chr10:12988700-12989300(+)
chr10:12989440-12990040(+)
chr10:12990170-12990770(+)
chr10:12991156-12991756(+)
chr10:12992512-12993112(+)
chr10:12994510-12995110(+)
chr10:12995451-12996051(+)
chr10:12996800-12997400(+)
chr10:12998610-12999210(+)
chr10:13002241-13002841(+)
chr10:13002730-13003330(+)
chr10:13003337-13003937(+)
chr10:13003740-13004340(+)
chr10:13004555-13005155(+)
chr10:13005060-13005660(+)
chr10:13006630-13007230(+)
chr10:13007455-13008055(+)
chr10:13008150-13008750(+)
chr10:13011851-13012451(+)
chr10:13012881-13013481(+)
chr10:13015089-13015689(+)
chr10:13015953-13016553(+)
chr10:13016430-13017030(+)
chr10:13017126-13017726(+)
chr10:13017765-13018365(+)
chr10:13018430-13019030(+)
chr10:13019456-13020056(+)
chr10:13020335-13020935(+)
chr10:13020964-13021564(+)
chr10:13022029-13022629(+)
chr10:13022649-13023249(+)
chr10:13023464-13024064(+)
chr10:13023872-13024472(+)
chr10:13025420-13026020(+)
chr10:13026064-13026664(+)
chr10:13026570-13027170(+)
chr10:13027160-13027760(+)
chr10:13028890-13029490(+)
chr10:13030850-13031450(+)
chr10:13035465-13036065(+)
chr10:13037417-13038017(+)
chr10:13041740-13042340(+)
chr10:13042267-13042867(+)
chr10:13042778-13043378(+)
chr10:13043397-13043997(+)
chr10:13044907-13045507(+)
chr10:13045666-13046266(+)
chr10:13046350-13046950(+)
chr10:13048970-13049570(+)
chr10:13058276-13058876(+)
chr10:13060098-13060698(+)
chr10:13060550-13061150(+)
chr10:13061190-13061790(+)
chr10:13065490-13066090(+)
chr10:13076970-13077570(+)
chr10:13077470-13078070(+)
chr10:13078712-13079312(+)
chr10:13080296-13080896(+)
chr10:13081602-13082202(+)
chr10:13082145-13082745(+)
chr10:13083036-13083636(+)
chr10:13083500-13084100(+)
chr10:13083930-13084530(+)
chr10:13087949-13088549(+)
chr10:13088862-13089462(+)
chr10:13089470-13090070(+)
chr10:13090660-13091260(+)
chr10:13091493-13092093(+)
chr10:13091976-13092576(+)
chr10:13092895-13093495(+)
chr10:13093704-13094304(+)
chr10:13094520-13095120(+)
chr10:13095358-13095958(+)
chr10:13095978-13096578(+)
chr10:13096736-13097336(+)
chr10:13097290-13097890(+)
chr10:13098326-13098926(+)
chr10:13098890-13099490(+)
chr10:13099350-13099950(+)
chr10:13099780-13100380(+)
chr10:13100930-13101530(+)
chr10:13101910-13102510(+)
chr10:13103312-13103912(+)
chr10:13103970-13104570(+)
chr10:13104721-13105321(+)
chr10:13106564-13107164(+)
chr10:13107990-13108590(+)
chr10:13108452-13109052(+)
chr10:13109295-13109895(+)
chr10:13109898-13110498(+)
chr10:13112170-13112770(+)
chr10:13113350-13113950(+)
chr10:13114172-13114772(+)
chr10:13115260-13115860(+)
chr10:13116693-13117293(+)
chr10:13117830-13118430(+)
chr10:13121053-13121653(+)
chr10:13121587-13122187(+)
chr10:13122559-13123159(+)
chr10:13123070-13123670(+)
chr10:13123750-13124350(+)
chr10:13124419-13125019(+)
chr10:13125450-13126050(+)
chr10:13126930-13127530(+)
chr10:13127954-13128554(+)
chr10:13129375-13129975(+)
chr10:13130007-13130607(+)
chr10:13133631-13134231(+)
chr10:13134200-13134800(+)
chr10:13137147-13137747(+)
chr10:13138680-13139280(+)
chr10:13139995-13140595(+)
chr10:13141069-13141669(+)
chr10:13141575-13142175(+)
chr10:13142424-13143024(+)
chr10:13142947-13143547(+)
chr10:13144045-13144645(+)
chr10:13145175-13145775(+)
chr10:13145850-13146450(+)
chr10:13146573-13147173(+)
chr10:13147137-13147737(+)
chr10:13149481-13150081(+)
chr10:13149907-13150507(+)
chr10:13152160-13152760(+)
chr10:13155435-13156035(+)
chr10:13156065-13156665(+)
chr10:13157708-13158308(+)
chr10:13158284-13158884(+)
chr10:13159778-13160378(+)
chr10:13160423-13161023(+)
chr10:13163002-13163602(+)
chr10:13169994-13170594(+)
chr10:13178445-13179045(+)
chr10:13180341-13180941(+)
chr10:13181021-13181621(+)
chr10:13182777-13183377(+)
chr10:13183395-13183995(+)
chr10:13185100-13185700(+)
chr10:13185718-13186318(+)
chr10:13188293-13188893(+)
chr10:13189080-13189680(+)
chr10:13190320-13190920(+)
chr10:13194201-13194801(+)
chr10:13194851-13195451(+)
chr10:13200272-13200872(+)
chr10:13200850-13201450(+)
chr10:13202475-13203075(+)
chr10:13203145-13203745(+)
chr10:13203701-13204301(+)
chr10:13204211-13204811(+)
chr10:13205210-13205810(+)
chr10:13206971-13207571(+)
chr10:13207970-13208570(+)
chr10:13208610-13209210(+)
chr10:13209110-13209710(+)
chr10:13209790-13210390(+)
chr10:13210680-13211280(+)
chr10:13215498-13216098(+)
chr10:13217130-13217730(+)
chr10:13222690-13223290(+)
chr10:13225555-13226155(+)
chr10:13226160-13226760(+)
chr10:13226588-13227188(+)
chr10:13227018-13227618(+)
chr10:13229110-13229710(+)
chr10:13231813-13232413(+)
chr10:13232222-13232822(+)
chr10:13232704-13233304(+)
chr10:13233910-13234510(+)
chr10:13235430-13236030(+)
chr10:13236410-13237010(+)
chr10:13237013-13237613(+)
chr10:13240290-13240890(+)
chr10:13243028-13243628(+)
chr10:13244950-13245550(+)
chr10:13248435-13249035(+)
chr10:13248850-13249450(+)
chr10:13249320-13249920(+)
chr10:13249833-13250433(+)
chr10:13250630-13251230(+)
chr10:13251030-13251630(+)
chr10:13251870-13252470(+)
chr10:13255078-13255678(+)
chr10:13257355-13257955(+)
chr10:13261270-13261870(+)
chr10:13261799-13262399(+)
chr10:13263476-13264076(+)
chr10:13263961-13264561(+)
chr10:13264480-13265080(+)
chr10:13266552-13267152(+)
chr10:13268870-13269470(+)
chr10:13270530-13271130(+)
chr10:13271010-13271610(+)
chr10:13272262-13272862(+)
chr10:13272997-13273597(+)
chr10:13274134-13274734(+)
chr10:13274560-13275160(+)
chr10:13275247-13275847(+)
chr10:13276120-13276720(+)
chr10:13276535-13277135(+)
chr10:13278040-13278640(+)
chr10:13278640-13279240(+)
chr10:13280454-13281054(+)
chr10:13281838-13282438(+)
chr10:13283485-13284085(+)
chr10:13285114-13285714(+)
chr10:13287653-13288253(+)
chr10:13289026-13289626(+)
chr10:13294094-13294694(+)
chr10:13298035-13298635(+)
chr10:13299594-13300194(+)
chr10:13301055-13301655(+)
chr10:13303990-13304590(+)
chr10:13305465-13306065(+)
chr10:13307130-13307730(+)
chr10:13308005-13308605(+)
chr10:13308450-13309050(+)
chr10:13309000-13309600(+)
chr10:13310756-13311356(+)
chr10:13311275-13311875(+)
chr10:13312794-13313394(+)
chr10:13313469-13314069(+)
chr10:13314133-13314733(+)
chr10:13314634-13315234(+)
chr10:13317877-13318477(+)
chr10:13318410-13319010(+)
chr10:13318825-13319425(+)
chr10:13322137-13322737(+)
chr10:13325183-13325783(+)
chr10:13330026-13330626(+)
chr10:13332961-13333561(+)
chr10:13333893-13334493(+)
chr10:13336095-13336695(+)
chr10:13338387-13338987(+)
chr10:13341307-13341907(+)
chr10:13341858-13342458(+)
chr10:13342277-13342877(+)
chr10:13342710-13343310(+)
chr10:13343176-13343776(+)
chr10:13344085-13344685(+)
chr10:13344660-13345260(+)
chr10:13346185-13346785(+)
chr10:13350015-13350615(+)
chr10:13352414-13353014(+)
chr10:13353047-13353647(+)
chr10:13354610-13355210(+)
chr10:13356572-13357172(+)
chr10:13357255-13357855(+)
chr10:13358424-13359024(+)
chr10:13359361-13359961(+)
chr10:13361090-13361690(+)
chr10:13363523-13364123(+)
chr10:13364458-13365058(+)
chr10:13369410-13370010(+)
chr10:13370437-13371037(+)
chr10:13371325-13371925(+)
chr10:13373536-13374136(+)
chr10:13376580-13377180(+)
chr10:13377790-13378390(+)
chr10:13379290-13379890(+)
chr10:13379743-13380343(+)
chr10:13380593-13381193(+)
chr10:13381490-13382090(+)
chr10:13381937-13382537(+)
chr10:13382514-13383114(+)
chr10:13382958-13383558(+)
chr10:13386753-13387353(+)
chr10:13387270-13387870(+)
chr10:13387816-13388416(+)
chr10:13388260-13388860(+)
chr10:13388929-13389529(+)
chr10:13389874-13390474(+)
chr10:13390665-13391265(+)
chr10:13391301-13391901(+)
chr10:13391753-13392353(+)
chr10:13392300-13392900(+)
chr10:13393379-13393979(+)
chr10:13394412-13395012(+)
chr10:13394950-13395550(+)
chr10:13395700-13396300(+)
chr10:13396131-13396731(+)
chr10:13396620-13397220(+)
chr10:13397120-13397720(+)
chr10:13397834-13398434(+)
chr10:13398490-13399090(+)
chr10:13399650-13400250(+)
chr10:13400650-13401250(+)
chr10:13401630-13402230(+)
chr10:13404453-13405053(+)
chr10:13405080-13405680(+)
chr10:13407077-13407677(+)
chr10:13407775-13408375(+)
chr10:13408736-13409336(+)
chr10:13413787-13414387(+)
chr10:13417310-13417910(+)
chr10:13418490-13419090(+)
chr10:13419854-13420454(+)
chr10:13423980-13424580(+)
chr10:13424793-13425393(+)
chr10:13425272-13425872(+)
chr10:13426160-13426760(+)
chr10:13426865-13427465(+)
chr10:13428477-13429077(+)
chr10:13429650-13430250(+)
chr10:13430771-13431371(+)
chr10:13432462-13433062(+)
chr10:13433007-13433607(+)
chr10:13434030-13434630(+)
chr10:13436180-13436780(+)
chr10:13437451-13438051(+)
chr10:13438263-13438863(+)
chr10:13441183-13441783(+)
chr10:13442512-13443112(+)
chr10:13443953-13444553(+)
chr10:13444898-13445498(+)
chr10:13445331-13445931(+)
chr10:13446177-13446777(+)
chr10:13446737-13447337(+)
chr10:13450380-13450980(+)
chr10:13451376-13451976(+)
chr10:13451919-13452519(+)
chr10:13456802-13457402(+)
chr10:13457741-13458341(+)
chr10:13458630-13459230(+)
chr10:13459378-13459978(+)
chr10:13459904-13460504(+)
chr10:13461635-13462235(+)
chr10:13462600-13463200(+)
chr10:13463196-13463796(+)
chr10:13464671-13465271(+)
chr10:13466370-13466970(+)
chr10:13466810-13467410(+)
chr10:13467620-13468220(+)
chr10:13468745-13469345(+)
chr10:13469841-13470441(+)
chr10:13471040-13471640(+)
chr10:13472250-13472850(+)
chr10:13475110-13475710(+)
chr10:13478175-13478775(+)
chr10:13479000-13479600(+)
chr10:13480539-13481139(+)
chr10:13480978-13481578(+)
chr10:13481625-13482225(+)
chr10:13482307-13482907(+)
chr10:13482890-13483490(+)
chr10:13483342-13483942(+)
chr10:13484430-13485030(+)
chr10:13486223-13486823(+)
chr10:13487110-13487710(+)
chr10:13487544-13488144(+)
chr10:13490114-13490714(+)
chr10:13491199-13491799(+)
chr10:13491963-13492563(+)
chr10:13492840-13493440(+)
chr10:13495825-13496425(+)
chr10:13500292-13500892(+)
chr10:13501850-13502450(+)
chr10:13503710-13504310(+)
chr10:13504438-13505038(+)
chr10:13504910-13505510(+)
chr10:13507505-13508105(+)
chr10:13509910-13510510(+)
chr10:13510810-13511410(+)
chr10:13512132-13512732(+)
chr10:13512690-13513290(+)
chr10:13517049-13517649(+)
chr10:13520135-13520735(+)
chr10:13521336-13521936(+)
chr10:13522977-13523577(+)
chr10:13523480-13524080(+)
chr10:13524991-13525591(+)
chr10:13525410-13526010(+)
chr10:13525842-13526442(+)
chr10:13527511-13528111(+)
chr10:13530948-13531548(+)
chr10:13531590-13532190(+)
chr10:13532310-13532910(+)
chr10:13533651-13534251(+)
chr10:13534632-13535232(+)
chr10:13536830-13537430(+)
chr10:13538084-13538684(+)
chr10:13538875-13539475(+)
chr10:13540555-13541155(+)
chr10:13541074-13541674(+)
chr10:13542122-13542722(+)
chr10:13544338-13544938(+)
chr10:13545635-13546235(+)
chr10:13546543-13547143(+)
chr10:13547125-13547725(+)
chr10:13549430-13550030(+)
chr10:13550610-13551210(+)
chr10:13551195-13551795(+)
chr10:13553250-13553850(+)
chr10:13554530-13555130(+)
chr10:13555190-13555790(+)
chr10:13557350-13557950(+)
chr10:13559938-13560538(+)
chr10:13562181-13562781(+)
chr10:13562991-13563591(+)
chr10:13566910-13567510(+)
chr10:13567509-13568109(+)
chr10:13568175-13568775(+)
chr10:13568895-13569495(+)
chr10:13569772-13570372(+)
chr10:13570376-13570976(+)
chr10:13570967-13571567(+)
chr10:13571795-13572395(+)
chr10:13572950-13573550(+)
chr10:13573730-13574330(+)
chr10:13578626-13579226(+)
chr10:13579983-13580583(+)
chr10:13582230-13582830(+)
chr10:13582830-13583430(+)
chr10:13592720-13593320(+)
chr10:13595890-13596490(+)
chr10:13597952-13598552(+)
chr10:13598840-13599440(+)
chr10:13600690-13601290(+)
chr10:13601099-13601699(+)
chr10:13602471-13603071(+)
chr10:13604830-13605430(+)
chr10:13605335-13605935(+)
chr10:13605843-13606443(+)
chr10:13606503-13607103(+)
chr10:13608310-13608910(+)
chr10:13608981-13609581(+)
chr10:13611638-13612238(+)
chr10:13613418-13614018(+)
chr10:13616330-13616930(+)
chr10:13618476-13619076(+)
chr10:13619103-13619703(+)
chr10:13622350-13622950(+)
chr10:13623090-13623690(+)
chr10:13625300-13625900(+)
chr10:13627150-13627750(+)
chr10:13628137-13628737(+)
chr10:13628602-13629202(+)
chr10:13629269-13629869(+)
chr10:13631245-13631845(+)
chr10:13634636-13635236(+)
chr10:13635432-13636032(+)
chr10:13636486-13637086(+)
chr10:13639970-13640570(+)
chr10:13643901-13644501(+)
chr10:13650127-13650727(+)
chr10:13650630-13651230(+)
chr10:13652136-13652736(+)
chr10:13653495-13654095(+)
chr10:13654019-13654619(+)
chr10:13654769-13655369(+)
chr10:13655421-13656021(+)
chr10:13656681-13657281(+)
chr10:13657578-13658178(+)
chr10:13659018-13659618(+)
chr10:13660610-13661210(+)
chr10:13661835-13662435(+)
chr10:13663070-13663670(+)
chr10:13663810-13664410(+)
chr10:13665810-13666410(+)
chr10:13666552-13667152(+)
chr10:13668950-13669550(+)
chr10:13669639-13670239(+)
chr10:13670917-13671517(+)
chr10:13671495-13672095(+)
chr10:13672188-13672788(+)
chr10:13673070-13673670(+)
chr10:13673491-13674091(+)
chr10:13674319-13674919(+)
chr10:13674886-13675486(+)
chr10:13675578-13676178(+)
chr10:13676119-13676719(+)
chr10:13678702-13679302(+)
chr10:13679370-13679970(+)
chr10:13680850-13681450(+)
chr10:13682390-13682990(+)
chr10:13683050-13683650(+)
chr10:13684425-13685025(+)
chr10:13684950-13685550(+)
chr10:13686080-13686680(+)
chr10:13686890-13687490(+)
chr10:13687330-13687930(+)
chr10:13687790-13688390(+)
chr10:13688200-13688800(+)
chr10:13688737-13689337(+)
chr10:13689180-13689780(+)
chr10:13689670-13690270(+)
chr10:13690261-13690861(+)
chr10:13690940-13691540(+)
chr10:13691969-13692569(+)
chr10:13692882-13693482(+)
chr10:13694200-13694800(+)
chr10:13694928-13695528(+)
chr10:13695820-13696420(+)
chr10:13696470-13697070(+)
chr10:13697261-13697861(+)
chr10:13698689-13699289(+)
chr10:13699158-13699758(+)
chr10:13700190-13700790(+)
chr10:13701193-13701793(+)
chr10:13701856-13702456(+)
chr10:13702512-13703112(+)
chr10:13703133-13703733(+)
chr10:13705167-13705767(+)
chr10:13706410-13707010(+)
chr10:13707253-13707853(+)
chr10:13708380-13708980(+)
chr10:13710010-13710610(+)
chr10:13711350-13711950(+)
chr10:13712202-13712802(+)
chr10:13713671-13714271(+)
chr10:13714421-13715021(+)
chr10:13715060-13715660(+)
chr10:13716705-13717305(+)
chr10:13720336-13720936(+)
chr10:13721475-13722075(+)
chr10:13722998-13723598(+)
chr10:13723816-13724416(+)
chr10:13725733-13726333(+)
chr10:13726237-13726837(+)
chr10:13726809-13727409(+)
chr10:13727850-13728450(+)
chr10:13728289-13728889(+)
chr10:13729755-13730355(+)
chr10:13730856-13731456(+)
chr10:13732260-13732860(+)
chr10:13733570-13734170(+)
chr10:13734270-13734870(+)
chr10:13735830-13736430(+)
chr10:13737717-13738317(+)
chr10:13738500-13739100(+)
chr10:13740024-13740624(+)
chr10:13741133-13741733(+)
chr10:13742454-13743054(+)
chr10:13743435-13744035(+)
chr10:13745231-13745831(+)
chr10:13746147-13746747(+)
chr10:13746956-13747556(+)
chr10:13747801-13748401(+)
chr10:13748514-13749114(+)
chr10:13749217-13749817(+)
chr10:13750008-13750608(+)
chr10:13750551-13751151(+)
chr10:13752089-13752689(+)
chr10:13753503-13754103(+)
chr10:13754796-13755396(+)
chr10:13755220-13755820(+)
chr10:13757024-13757624(+)
chr10:13757526-13758126(+)
chr10:13758139-13758739(+)
chr10:13758672-13759272(+)
chr10:13759520-13760120(+)
chr10:13760053-13760653(+)
chr10:13761390-13761990(+)
chr10:13764450-13765050(+)
chr10:13765124-13765724(+)
chr10:13766330-13766930(+)
chr10:13767471-13768071(+)
chr10:13770988-13771588(+)
chr10:13771413-13772013(+)
chr10:13771892-13772492(+)
chr10:13772415-13773015(+)
chr10:13772883-13773483(+)
chr10:13773632-13774232(+)
chr10:13774327-13774927(+)
chr10:13774920-13775520(+)
chr10:13776083-13776683(+)
chr10:13781164-13781764(+)
chr10:13782274-13782874(+)
chr10:13783402-13784002(+)
chr10:13785190-13785790(+)
chr10:13785872-13786472(+)
chr10:13786530-13787130(+)
chr10:13788618-13789218(+)
chr10:13789905-13790505(+)
chr10:13790770-13791370(+)
chr10:13791190-13791790(+)
chr10:13791834-13792434(+)
chr10:13792674-13793274(+)
chr10:13793103-13793703(+)
chr10:13793980-13794580(+)
chr10:13794450-13795050(+)
chr10:13796690-13797290(+)
chr10:13797250-13797850(+)
chr10:13797800-13798400(+)
chr10:13799188-13799788(+)
chr10:13800257-13800857(+)
chr10:13801038-13801638(+)
chr10:13806640-13807240(+)
chr10:13807520-13808120(+)
chr10:13809670-13810270(+)
chr10:13811861-13812461(+)
chr10:13813308-13813908(+)
chr10:13814958-13815558(+)
chr10:13815547-13816147(+)
chr10:13817678-13818278(+)
chr10:13818298-13818898(+)
chr10:13818794-13819394(+)
chr10:13819415-13820015(+)
chr10:13819855-13820455(+)
chr10:13820430-13821030(+)
chr10:13821075-13821675(+)
chr10:13825229-13825829(+)
chr10:13825953-13826553(+)
chr10:13827115-13827715(+)
chr10:13828921-13829521(+)
chr10:13829675-13830275(+)
chr10:13830176-13830776(+)
chr10:13830784-13831384(+)
chr10:13831999-13832599(+)
chr10:13833777-13834377(+)
chr10:13835295-13835895(+)
chr10:13837079-13837679(+)
chr10:13837900-13838500(+)
chr10:13841416-13842016(+)
chr10:13842370-13842970(+)
chr10:13843388-13843988(+)
chr10:13843868-13844468(+)
chr10:13845565-13846165(+)
chr10:13846059-13846659(+)
chr10:13847690-13848290(+)
chr10:13848315-13848915(+)
chr10:13850704-13851304(+)
chr10:13851346-13851946(+)
chr10:13852025-13852625(+)
chr10:13852465-13853065(+)
chr10:13853384-13853984(+)
chr10:13854761-13855361(+)
chr10:13855470-13856070(+)
chr10:13857784-13858384(+)
chr10:13858490-13859090(+)
chr10:13861351-13861951(+)
chr10:13862003-13862603(+)
chr10:13862407-13863007(+)
chr10:13862821-13863421(+)
chr10:13864280-13864880(+)
chr10:13864943-13865543(+)
chr10:13865627-13866227(+)
chr10:13866770-13867370(+)
chr10:13869289-13869889(+)
chr10:13872338-13872938(+)
chr10:13873645-13874245(+)
chr10:13876639-13877239(+)
chr10:13877267-13877867(+)
chr10:13879135-13879735(+)
chr10:13879710-13880310(+)
chr10:13881512-13882112(+)
chr10:13881914-13882514(+)
chr10:13883914-13884514(+)
chr10:13884725-13885325(+)
chr10:13886535-13887135(+)
chr10:13887815-13888415(+)
chr10:13889167-13889767(+)
chr10:13890706-13891306(+)
chr10:13893823-13894423(+)
chr10:13895747-13896347(+)
chr10:13896655-13897255(+)
chr10:13899353-13899953(+)
chr10:13902083-13902683(+)
chr10:13904578-13905178(+)
chr10:13907533-13908133(+)
chr10:13908044-13908644(+)
chr10:13910936-13911536(+)
chr10:13912435-13913035(+)
chr10:13912892-13913492(+)
chr10:13914010-13914610(+)
chr10:13914463-13915063(+)
chr10:13915114-13915714(+)
chr10:13915892-13916492(+)
chr10:13916515-13917115(+)
chr10:13918635-13919235(+)
chr10:13919393-13919993(+)
chr10:13919869-13920469(+)
chr10:13922658-13923258(+)
chr10:13923662-13924262(+)
chr10:13924076-13924676(+)
chr10:13924965-13925565(+)
chr10:13925612-13926212(+)
chr10:13927385-13927985(+)
chr10:13928564-13929164(+)
chr10:13932054-13932654(+)
chr10:13932594-13933194(+)
chr10:13933396-13933996(+)
chr10:13934084-13934684(+)
chr10:13934527-13935127(+)
chr10:13934941-13935541(+)
chr10:13935844-13936444(+)
chr10:13936327-13936927(+)
chr10:13937710-13938310(+)
chr10:13938976-13939576(+)
chr10:13941790-13942390(+)
chr10:13942712-13943312(+)
chr10:13945988-13946588(+)
chr10:13949380-13949980(+)
chr10:13952090-13952690(+)
chr10:13952490-13953090(+)
chr10:13955775-13956375(+)
chr10:13957623-13958223(+)
chr10:13958683-13959283(+)
chr10:13959624-13960224(+)
chr10:13960954-13961554(+)
chr10:13962064-13962664(+)
chr10:13963042-13963642(+)
chr10:13964445-13965045(+)
chr10:13964930-13965530(+)
chr10:13965430-13966030(+)
chr10:13966088-13966688(+)
chr10:13967210-13967810(+)
chr10:13967923-13968523(+)
chr10:13969390-13969990(+)
chr10:13969972-13970572(+)
chr10:13970383-13970983(+)
chr10:13972017-13972617(+)
chr10:13974189-13974789(+)
chr10:13975530-13976130(+)
chr10:13978789-13979389(+)
chr10:13979515-13980115(+)
chr10:13980828-13981428(+)
chr10:13981286-13981886(+)
chr10:13981870-13982470(+)
chr10:13983960-13984560(+)
chr10:13985853-13986453(+)
chr10:13986720-13987320(+)
chr10:13987639-13988239(+)
chr10:13991795-13992395(+)
chr10:13992453-13993053(+)
chr10:13995267-13995867(+)
chr10:13997494-13998094(+)
chr10:13998090-13998690(+)
chr10:13998767-13999367(+)
chr10:13999310-13999910(+)
chr10:13999740-14000340(+)
chr10:14000960-14001560(+)
chr10:14001731-14002331(+)
chr10:14002472-14003072(+)
chr10:14003010-14003610(+)
chr10:14004463-14005063(+)
chr10:14005710-14006310(+)
chr10:14007010-14007610(+)
chr10:14008310-14008910(+)
chr10:14009655-14010255(+)
chr10:14010130-14010730(+)
chr10:14010550-14011150(+)
chr10:14011034-14011634(+)
chr10:14011580-14012180(+)
chr10:14012305-14012905(+)
chr10:14012990-14013590(+)
chr10:14013917-14014517(+)
chr10:14014538-14015138(+)
chr10:14015631-14016231(+)
chr10:14016163-14016763(+)
chr10:14016598-14017198(+)
chr10:14017400-14018000(+)
chr10:14019010-14019610(+)
chr10:14019725-14020325(+)
chr10:14020431-14021031(+)
chr10:14021070-14021670(+)
chr10:14025040-14025640(+)
chr10:14026524-14027124(+)
chr10:14027185-14027785(+)
chr10:14029349-14029949(+)
chr10:14031560-14032160(+)
chr10:14032232-14032832(+)
chr10:14032760-14033360(+)
chr10:14033227-14033827(+)
chr10:14033733-14034333(+)
chr10:14034288-14034888(+)
chr10:14035057-14035657(+)
chr10:14035547-14036147(+)
chr10:14036172-14036772(+)
chr10:14036876-14037476(+)
chr10:14037980-14038580(+)
chr10:14039550-14040150(+)
chr10:14043530-14044130(+)
chr10:14044450-14045050(+)
chr10:14045535-14046135(+)
chr10:14046431-14047031(+)
chr10:14047610-14048210(+)
chr10:14048410-14049010(+)
chr10:14049010-14049610(+)
chr10:14049720-14050320(+)
chr10:14050139-14050739(+)
chr10:14050665-14051265(+)
chr10:14051460-14052060(+)
chr10:14052067-14052667(+)
chr10:14052573-14053173(+)
chr10:14053200-14053800(+)
chr10:14054170-14054770(+)
chr10:14055110-14055710(+)
chr10:14055875-14056475(+)
chr10:14056368-14056968(+)
chr10:14057255-14057855(+)
chr10:14057859-14058459(+)
chr10:14058801-14059401(+)
chr10:14059297-14059897(+)
chr10:14061989-14062589(+)
chr10:14063915-14064515(+)
chr10:14064894-14065494(+)
chr10:14065440-14066040(+)
chr10:14066096-14066696(+)
chr10:14066655-14067255(+)
chr10:14067438-14068038(+)
chr10:14068255-14068855(+)
chr10:14071030-14071630(+)
chr10:14071830-14072430(+)
chr10:14074286-14074886(+)
chr10:14077460-14078060(+)
chr10:14078150-14078750(+)
chr10:14080381-14080981(+)
chr10:14081455-14082055(+)
chr10:14082154-14082754(+)
chr10:14082859-14083459(+)
chr10:14083261-14083861(+)
chr10:14084082-14084682(+)
chr10:14089428-14090028(+)
chr10:14089950-14090550(+)
chr10:14091078-14091678(+)
chr10:14092412-14093012(+)
chr10:14094837-14095437(+)
chr10:14095370-14095970(+)
chr10:14095850-14096450(+)
chr10:14098714-14099314(+)
chr10:14102197-14102797(+)
chr10:14102620-14103220(+)
chr10:14103490-14104090(+)
chr10:14104376-14104976(+)
chr10:14104821-14105421(+)
chr10:14105383-14105983(+)
chr10:14105868-14106468(+)
chr10:14107090-14107690(+)
chr10:14107510-14108110(+)
chr10:14107920-14108520(+)
chr10:14110541-14111141(+)
chr10:14111930-14112530(+)
chr10:14113010-14113610(+)
chr10:14113865-14114465(+)
chr10:14114471-14115071(+)
chr10:14114878-14115478(+)
chr10:14116312-14116912(+)
chr10:14116750-14117350(+)
chr10:14119310-14119910(+)
chr10:14122848-14123448(+)
chr10:14124541-14125141(+)
chr10:14125600-14126200(+)
chr10:14126758-14127358(+)
chr10:14127430-14128030(+)
chr10:14128507-14129107(+)
chr10:14129467-14130067(+)
chr10:14130133-14130733(+)
chr10:14130636-14131236(+)
chr10:14131037-14131637(+)
chr10:14131628-14132228(+)
chr10:14132130-14132730(+)
chr10:14134213-14134813(+)
chr10:14134678-14135278(+)
chr10:14135582-14136182(+)
chr10:14136019-14136619(+)
chr10:14137590-14138190(+)
chr10:14138450-14139050(+)
chr10:14140712-14141312(+)
chr10:14141320-14141920(+)
chr10:14141782-14142382(+)
chr10:14143956-14144556(+)
chr10:14150284-14150884(+)
chr10:14153080-14153680(+)
chr10:14153945-14154545(+)
chr10:14155720-14156320(+)
chr10:14158630-14159230(+)
chr10:14160833-14161433(+)
chr10:14162090-14162690(+)
chr10:14165053-14165653(+)
chr10:14166821-14167421(+)
chr10:14167446-14168046(+)
chr10:14168614-14169214(+)
chr10:14170751-14171351(+)
chr10:14171318-14171918(+)
chr10:14172730-14173330(+)
chr10:14173202-14173802(+)
chr10:14177106-14177706(+)
chr10:14178810-14179410(+)
chr10:14180871-14181471(+)
chr10:14183180-14183780(+)
chr10:14184794-14185394(+)
chr10:14186890-14187490(+)
chr10:14187952-14188552(+)
chr10:14188398-14188998(+)
chr10:14192710-14193310(+)
chr10:14193585-14194185(+)
chr10:14195563-14196163(+)
chr10:14198052-14198652(+)
chr10:14198510-14199110(+)
chr10:14200874-14201474(+)
chr10:14204656-14205256(+)
chr10:14205361-14205961(+)
chr10:14208290-14208890(+)
chr10:14213280-14213880(+)
chr10:14214290-14214890(+)
chr10:14214970-14215570(+)
chr10:14215511-14216111(+)
chr10:14215942-14216542(+)
chr10:14217024-14217624(+)
chr10:14218206-14218806(+)
chr10:14219330-14219930(+)
chr10:14220975-14221575(+)
chr10:14223065-14223665(+)
chr10:14223768-14224368(+)
chr10:14224660-14225260(+)
chr10:14225595-14226195(+)
chr10:14226345-14226945(+)
chr10:14226861-14227461(+)
chr10:14227388-14227988(+)
chr10:14228156-14228756(+)
chr10:14228714-14229314(+)
chr10:14229970-14230570(+)
chr10:14231410-14232010(+)
chr10:14233158-14233758(+)
chr10:14233790-14234390(+)
chr10:14237370-14237970(+)
chr10:14237773-14238373(+)
chr10:14238796-14239396(+)
chr10:14242609-14243209(+)
chr10:14243056-14243656(+)
chr10:14245590-14246190(+)
chr10:14246125-14246725(+)
chr10:14246560-14247160(+)
chr10:14247790-14248390(+)
chr10:14250170-14250770(+)
chr10:14253450-14254050(+)
chr10:14254137-14254737(+)
chr10:14255150-14255750(+)
chr10:14257650-14258250(+)
chr10:14261210-14261810(+)
chr10:14261931-14262531(+)
chr10:14265150-14265750(+)
chr10:14266135-14266735(+)
chr10:14267215-14267815(+)
chr10:14267636-14268236(+)
chr10:14270713-14271313(+)
chr10:14271675-14272275(+)
chr10:14273089-14273689(+)
chr10:14275451-14276051(+)
chr10:14275902-14276502(+)
chr10:14276790-14277390(+)
chr10:14277469-14278069(+)
chr10:14278402-14279002(+)
chr10:14279402-14280002(+)
chr10:14282162-14282762(+)
chr10:14282693-14283293(+)
chr10:14283724-14284324(+)
chr10:14285130-14285730(+)
chr10:14286029-14286629(+)
chr10:14286699-14287299(+)
chr10:14287202-14287802(+)
chr10:14289527-14290127(+)
chr10:14292610-14293210(+)
chr10:14293150-14293750(+)
chr10:14294989-14295589(+)
chr10:14295628-14296228(+)
chr10:14296242-14296842(+)
chr10:14296730-14297330(+)
chr10:14297167-14297767(+)
chr10:14299088-14299688(+)
chr10:14299550-14300150(+)
chr10:14301579-14302179(+)
chr10:14302084-14302684(+)
chr10:14303241-14303841(+)
chr10:14305011-14305611(+)
chr10:14305575-14306175(+)
chr10:14306680-14307280(+)
chr10:14307744-14308344(+)
chr10:14309355-14309955(+)
chr10:14311130-14311730(+)
chr10:14311690-14312290(+)
chr10:14312160-14312760(+)
chr10:14313020-14313620(+)
chr10:14313512-14314112(+)
chr10:14314050-14314650(+)
chr10:14314539-14315139(+)
chr10:14315520-14316120(+)
chr10:14316286-14316886(+)
chr10:14316910-14317510(+)
chr10:14317410-14318010(+)
chr10:14318003-14318603(+)
chr10:14319410-14320010(+)
chr10:14320107-14320707(+)
chr10:14322410-14323010(+)
chr10:14324149-14324749(+)
chr10:14325345-14325945(+)
chr10:14328206-14328806(+)
chr10:14335010-14335610(+)
chr10:14335443-14336043(+)
chr10:14336570-14337170(+)
chr10:14337949-14338549(+)
chr10:14338470-14339070(+)
chr10:14339670-14340270(+)
chr10:14340380-14340980(+)
chr10:14341518-14342118(+)
chr10:14342690-14343290(+)
chr10:14343924-14344524(+)
chr10:14345231-14345831(+)
chr10:14345867-14346467(+)
chr10:14348093-14348693(+)
chr10:14351850-14352450(+)
chr10:14352445-14353045(+)
chr10:14353233-14353833(+)
chr10:14353920-14354520(+)
chr10:14355570-14356170(+)
chr10:14358673-14359273(+)
chr10:14361590-14362190(+)
chr10:14364030-14364630(+)
chr10:14364436-14365036(+)
chr10:14365470-14366070(+)
chr10:14367240-14367840(+)
chr10:14368503-14369103(+)
chr10:14369514-14370114(+)
chr10:14370780-14371380(+)
chr10:14371700-14372300(+)
chr10:14372542-14373142(+)
chr10:14373718-14374318(+)
chr10:14374830-14375430(+)
chr10:14375512-14376112(+)
chr10:14376683-14377283(+)
chr10:14377151-14377751(+)
chr10:14378610-14379210(+)
chr10:14379610-14380210(+)
chr10:14380310-14380910(+)
chr10:14381850-14382450(+)
chr10:14382463-14383063(+)
chr10:14385590-14386190(+)
chr10:14386070-14386670(+)
chr10:14387190-14387790(+)
chr10:14388350-14388950(+)
chr10:14388990-14389590(+)
chr10:14390980-14391580(+)
chr10:14392230-14392830(+)
chr10:14392750-14393350(+)
chr10:14393290-14393890(+)
chr10:14395275-14395875(+)
chr10:14395950-14396550(+)
chr10:14396460-14397060(+)
chr10:14397130-14397730(+)
chr10:14397580-14398180(+)
chr10:14398250-14398850(+)
chr10:14398855-14399455(+)
chr10:14399431-14400031(+)
chr10:14399890-14400490(+)
chr10:14400370-14400970(+)
chr10:14400921-14401521(+)
chr10:14402430-14403030(+)
chr10:14402848-14403448(+)
chr10:14404076-14404676(+)
chr10:14405980-14406580(+)
chr10:14407178-14407778(+)
chr10:14408651-14409251(+)
chr10:14409325-14409925(+)
chr10:14410510-14411110(+)
chr10:14411295-14411895(+)
chr10:14411793-14412393(+)
chr10:14412910-14413510(+)
chr10:14413491-14414091(+)
chr10:14413950-14414550(+)
chr10:14414499-14415099(+)
chr10:14415335-14415935(+)
chr10:14416936-14417536(+)
chr10:14418610-14419210(+)
chr10:14419658-14420258(+)
chr10:14420423-14421023(+)
chr10:14421569-14422169(+)
chr10:14422640-14423240(+)
chr10:14423954-14424554(+)
chr10:14424361-14424961(+)
chr10:14425131-14425731(+)
chr10:14426000-14426600(+)
chr10:14426870-14427470(+)
chr10:14427556-14428156(+)
chr10:14428056-14428656(+)
chr10:14432143-14432743(+)
chr10:14433262-14433862(+)
chr10:14433773-14434373(+)
chr10:14434410-14435010(+)
chr10:14438002-14438602(+)
chr10:14438448-14439048(+)
chr10:14438974-14439574(+)
chr10:14441147-14441747(+)
chr10:14441612-14442212(+)
chr10:14442722-14443322(+)
chr10:14445780-14446380(+)
chr10:14446933-14447533(+)
chr10:14447508-14448108(+)
chr10:14449381-14449981(+)
chr10:14449970-14450570(+)
chr10:14451772-14452372(+)
chr10:14452197-14452797(+)
chr10:14453051-14453651(+)
chr10:14454473-14455073(+)
chr10:14455388-14455988(+)
chr10:14456827-14457427(+)
chr10:14457589-14458189(+)
chr10:14458166-14458766(+)
chr10:14459257-14459857(+)
chr10:14459930-14460530(+)
chr10:14464998-14465598(+)
chr10:14465470-14466070(+)
chr10:14467049-14467649(+)
chr10:14470210-14470810(+)
chr10:14471002-14471602(+)
chr10:14473926-14474526(+)
chr10:14475045-14475645(+)
chr10:14476543-14477143(+)
chr10:14478042-14478642(+)
chr10:14479952-14480552(+)
chr10:14480683-14481283(+)
chr10:14481426-14482026(+)
chr10:14483870-14484470(+)
chr10:14489077-14489677(+)
chr10:14490531-14491131(+)
chr10:14491510-14492110(+)
chr10:14491986-14492586(+)
chr10:14492400-14493000(+)
chr10:14493245-14493845(+)
chr10:14495549-14496149(+)
chr10:14496498-14497098(+)
chr10:14498060-14498660(+)
chr10:14498650-14499250(+)
chr10:14501556-14502156(+)
chr10:14502863-14503463(+)
chr10:14503930-14504530(+)
chr10:14508187-14508787(+)
chr10:14508641-14509241(+)
chr10:14510003-14510603(+)
chr10:14510640-14511240(+)
chr10:14511740-14512340(+)
chr10:14512830-14513430(+)
chr10:14513890-14514490(+)
chr10:14516567-14517167(+)
chr10:14517066-14517666(+)
chr10:14518618-14519218(+)
chr10:14519188-14519788(+)
chr10:14519702-14520302(+)
chr10:14520496-14521096(+)
chr10:14522569-14523169(+)
chr10:14523619-14524219(+)
chr10:14527890-14528490(+)
chr10:14528755-14529355(+)
chr10:14529412-14530012(+)
chr10:14530160-14530760(+)
chr10:14533130-14533730(+)
chr10:14533772-14534372(+)
chr10:14539304-14539904(+)
chr10:14540825-14541425(+)
chr10:14541315-14541915(+)
chr10:14542121-14542721(+)
chr10:14543870-14544470(+)
chr10:14544403-14545003(+)
chr10:14545127-14545727(+)
chr10:14549084-14549684(+)
chr10:14549701-14550301(+)
chr10:14550599-14551199(+)
chr10:14551490-14552090(+)
chr10:14552594-14553194(+)
chr10:14554976-14555576(+)
chr10:14560050-14560650(+)
chr10:14561656-14562256(+)
chr10:14565219-14565819(+)
chr10:14566598-14567198(+)
chr10:14569806-14570406(+)
chr10:14570340-14570940(+)
chr10:14571250-14571850(+)
chr10:14572349-14572949(+)
chr10:14573879-14574479(+)
chr10:14574293-14574893(+)
chr10:14574716-14575316(+)
chr10:14576090-14576690(+)
chr10:14577560-14578160(+)
chr10:14578266-14578866(+)
chr10:14578807-14579407(+)
chr10:14581052-14581652(+)
chr10:14581650-14582250(+)
chr10:14582300-14582900(+)
chr10:14583515-14584115(+)
chr10:14584966-14585566(+)
chr10:14585608-14586208(+)
chr10:14587696-14588296(+)
chr10:14589730-14590330(+)
chr10:14590205-14590805(+)
chr10:14590740-14591340(+)
chr10:14591410-14592010(+)
chr10:14592315-14592915(+)
chr10:14594640-14595240(+)
chr10:14595374-14595974(+)
chr10:14596003-14596603(+)
chr10:14596533-14597133(+)
chr10:14597050-14597650(+)
chr10:14597702-14598302(+)
chr10:14598252-14598852(+)
chr10:14599677-14600277(+)
chr10:14600884-14601484(+)
chr10:14601402-14602002(+)
chr10:14602155-14602755(+)
chr10:14602680-14603280(+)
chr10:14603195-14603795(+)
chr10:14604334-14604934(+)
chr10:14605453-14606053(+)
chr10:14606161-14606761(+)
chr10:14607262-14607862(+)
chr10:14609267-14609867(+)
chr10:14609715-14610315(+)
chr10:14610224-14610824(+)
chr10:14611110-14611710(+)
chr10:14611623-14612223(+)
chr10:14612037-14612637(+)
chr10:14613338-14613938(+)
chr10:14613931-14614531(+)
chr10:14615542-14616142(+)
chr10:14616227-14616827(+)
chr10:14616718-14617318(+)
chr10:14619919-14620519(+)
chr10:14620333-14620933(+)
chr10:14621331-14621931(+)
chr10:14622540-14623140(+)
chr10:14623851-14624451(+)
chr10:14625122-14625722(+)
chr10:14626544-14627144(+)
chr10:14627534-14628134(+)
chr10:14628793-14629393(+)
chr10:14629360-14629960(+)
chr10:14629945-14630545(+)
chr10:14630395-14630995(+)
chr10:14630840-14631440(+)
chr10:14631390-14631990(+)
chr10:14633948-14634548(+)
chr10:14634532-14635132(+)
chr10:14635680-14636280(+)
chr10:14636750-14637350(+)
chr10:14641110-14641710(+)
chr10:14642018-14642618(+)
chr10:14643898-14644498(+)
chr10:14644739-14645339(+)
chr10:14645345-14645945(+)
chr10:14646174-14646774(+)
chr10:14646694-14647294(+)
chr10:14647140-14647740(+)
chr10:14647855-14648455(+)
chr10:14648770-14649370(+)
chr10:14649660-14650260(+)
chr10:14650356-14650956(+)
chr10:14651198-14651798(+)
chr10:14651710-14652310(+)
chr10:14653409-14654009(+)
chr10:14653918-14654518(+)
chr10:14655177-14655777(+)
chr10:14657270-14657870(+)
chr10:14659085-14659685(+)
chr10:14659744-14660344(+)
chr10:14660579-14661179(+)
chr10:14662951-14663551(+)
chr10:14663610-14664210(+)
chr10:14664510-14665110(+)
chr10:14666492-14667092(+)
chr10:14667236-14667836(+)
chr10:14667662-14668262(+)
chr10:14668071-14668671(+)
chr10:14670950-14671550(+)
chr10:14675635-14676235(+)
chr10:14676445-14677045(+)
chr10:14677019-14677619(+)
chr10:14678320-14678920(+)
chr10:14679070-14679670(+)
chr10:14681540-14682140(+)
chr10:14682724-14683324(+)
chr10:14685210-14685810(+)
chr10:14687156-14687756(+)
chr10:14689550-14690150(+)
chr10:14690108-14690708(+)
chr10:14690803-14691403(+)
chr10:14691260-14691860(+)
chr10:14691693-14692293(+)
chr10:14692630-14693230(+)
chr10:14693998-14694598(+)
chr10:14695063-14695663(+)
chr10:14695604-14696204(+)
chr10:14696093-14696693(+)
chr10:14696879-14697479(+)
chr10:14697490-14698090(+)
chr10:14697893-14698493(+)
chr10:14698485-14699085(+)
chr10:14698990-14699590(+)
chr10:14699700-14700300(+)
chr10:14700187-14700787(+)
chr10:14700629-14701229(+)
chr10:14701574-14702174(+)
chr10:14702720-14703320(+)
chr10:14703735-14704335(+)
chr10:14704510-14705110(+)
chr10:14705562-14706162(+)
chr10:14707181-14707781(+)
chr10:14707751-14708351(+)
chr10:14708236-14708836(+)
chr10:14709166-14709766(+)
chr10:14711478-14712078(+)
chr10:14712479-14713079(+)
chr10:14713221-14713821(+)
chr10:14714400-14715000(+)
chr10:14715253-14715853(+)
chr10:14715910-14716510(+)
chr10:14716316-14716916(+)
chr10:14719470-14720070(+)
chr10:14722390-14722990(+)
chr10:14723173-14723773(+)
chr10:14725185-14725785(+)
chr10:14726275-14726875(+)
chr10:14727370-14727970(+)
chr10:14728294-14728894(+)
chr10:14729119-14729719(+)
chr10:14730382-14730982(+)
chr10:14733190-14733790(+)
chr10:14734434-14735034(+)
chr10:14735890-14736490(+)
chr10:14737758-14738358(+)
chr10:14739070-14739670(+)
chr10:14740396-14740996(+)
chr10:14742471-14743071(+)
chr10:14743455-14744055(+)
chr10:14744950-14745550(+)
chr10:14745510-14746110(+)
chr10:14747636-14748236(+)
chr10:14749342-14749942(+)
chr10:14750740-14751340(+)
chr10:14751245-14751845(+)
chr10:14752315-14752915(+)
chr10:14754898-14755498(+)
chr10:14759440-14760040(+)
chr10:14760809-14761409(+)
chr10:14765190-14765790(+)
chr10:14766816-14767416(+)
chr10:14767405-14768005(+)
chr10:14768186-14768786(+)
chr10:14769340-14769940(+)
chr10:14769850-14770450(+)
chr10:14770255-14770855(+)
chr10:14773601-14774201(+)
chr10:14774038-14774638(+)
chr10:14775769-14776369(+)
chr10:14776599-14777199(+)
chr10:14777336-14777936(+)
chr10:14778107-14778707(+)
chr10:14778576-14779176(+)
chr10:14780096-14780696(+)
chr10:14782555-14783155(+)
chr10:14783126-14783726(+)
chr10:14784618-14785218(+)
chr10:14790367-14790967(+)
chr10:14791086-14791686(+)
chr10:14792510-14793110(+)
chr10:14792988-14793588(+)
chr10:14793660-14794260(+)
chr10:14794790-14795390(+)
chr10:14795276-14795876(+)
chr10:14796175-14796775(+)
chr10:14799315-14799915(+)
chr10:14799831-14800431(+)
chr10:14801149-14801749(+)
chr10:14801978-14802578(+)
chr10:14803354-14803954(+)
chr10:14803975-14804575(+)
chr10:14806292-14806892(+)
chr10:14807090-14807690(+)
chr10:14811860-14812460(+)
chr10:14814329-14814929(+)
chr10:14815532-14816132(+)
chr10:14816670-14817270(+)
chr10:14820704-14821304(+)
chr10:14821192-14821792(+)
chr10:14823655-14824255(+)
chr10:14824569-14825169(+)
chr10:14825035-14825635(+)
chr10:14825525-14826125(+)
chr10:14826430-14827030(+)
chr10:14829820-14830420(+)
chr10:14838890-14839490(+)
chr10:14840420-14841020(+)
chr10:14842096-14842696(+)
chr10:14843591-14844191(+)
chr10:14847620-14848220(+)
chr10:14848230-14848830(+)
chr10:14851154-14851754(+)
chr10:14853018-14853618(+)
chr10:14854184-14854784(+)
chr10:14855330-14855930(+)
chr10:14857558-14858158(+)
chr10:14858195-14858795(+)
chr10:14859465-14860065(+)
chr10:14859914-14860514(+)
chr10:14860483-14861083(+)
chr10:14861987-14862587(+)
chr10:14862611-14863211(+)
chr10:14863810-14864410(+)
chr10:14864455-14865055(+)
chr10:14865021-14865621(+)
chr10:14865870-14866470(+)
chr10:14867983-14868583(+)
chr10:14874410-14875010(+)
chr10:14876525-14877125(+)
chr10:14878095-14878695(+)
chr10:14878920-14879520(+)
chr10:14879372-14879972(+)
chr10:14879859-14880459(+)
chr10:14880696-14881296(+)
chr10:14881186-14881786(+)
chr10:14886917-14887517(+)
chr10:14894150-14894750(+)
chr10:14900455-14901055(+)
chr10:14901685-14902285(+)
chr10:14902734-14903334(+)
chr10:14915133-14915733(+)
chr10:14916400-14917000(+)
chr10:14916929-14917529(+)
chr10:14918241-14918841(+)
chr10:14918762-14919362(+)
chr10:14919272-14919872(+)
chr10:14919876-14920476(+)
chr10:14920451-14921051(+)
chr10:14921195-14921795(+)
chr10:14921965-14922565(+)
chr10:14922410-14923010(+)
chr10:14925973-14926573(+)
chr10:14926830-14927430(+)
chr10:14928835-14929435(+)
chr10:14930425-14931025(+)
chr10:14931226-14931826(+)
chr10:14932210-14932810(+)
chr10:14933035-14933635(+)
chr10:14935447-14936047(+)
chr10:14942330-14942930(+)
chr10:14944530-14945130(+)
chr10:14946148-14946748(+)
chr10:14947758-14948358(+)
chr10:14949429-14950029(+)
chr10:14950990-14951590(+)
chr10:14952752-14953352(+)
chr10:14953597-14954197(+)
chr10:14954616-14955216(+)
chr10:14957170-14957770(+)
chr10:14958463-14959063(+)
chr10:14960855-14961455(+)
chr10:14965858-14966458(+)
chr10:14967954-14968554(+)
chr10:14968589-14969189(+)
chr10:14969238-14969838(+)
chr10:14969779-14970379(+)
chr10:14977516-14978116(+)
chr10:14978489-14979089(+)
chr10:14980849-14981449(+)
chr10:14982390-14982990(+)
chr10:14983060-14983660(+)
chr10:14983953-14984553(+)
chr10:14984413-14985013(+)
chr10:14984886-14985486(+)
chr10:14987009-14987609(+)
chr10:14991230-14991830(+)
chr10:14993470-14994070(+)
chr10:14994899-14995499(+)
chr10:14995378-14995978(+)
chr10:14995956-14996556(+)
chr10:14996470-14997070(+)
chr10:14996930-14997530(+)
chr10:15000270-15000870(+)
chr10:15001210-15001810(+)
chr10:15001685-15002285(+)
chr10:15002440-15003040(+)
chr10:15002863-15003463(+)
chr10:15008838-15009438(+)
chr10:15013777-15014377(+)
chr10:15015630-15016230(+)
chr10:15016118-15016718(+)
chr10:15017618-15018218(+)
chr10:15028850-15029450(+)
chr10:15031226-15031826(+)
chr10:15033164-15033764(+)
chr10:15034172-15034772(+)
chr10:15035425-15036025(+)
chr10:15035962-15036562(+)
chr10:15037873-15038473(+)
chr10:15042160-15042760(+)
chr10:15042840-15043440(+)
chr10:15043730-15044330(+)
chr10:15045250-15045850(+)
chr10:15047250-15047850(+)
chr10:15047838-15048438(+)
chr10:15055425-15056025(+)
chr10:15055970-15056570(+)
chr10:15056603-15057203(+)
chr10:15057266-15057866(+)
chr10:15060020-15060620(+)
chr10:15062810-15063410(+)
chr10:15066863-15067463(+)
chr10:15069119-15069719(+)
chr10:15069672-15070272(+)
chr10:15073698-15074298(+)
chr10:15077206-15077806(+)
chr10:15077784-15078384(+)
chr10:15079593-15080193(+)
chr10:15080990-15081590(+)
chr10:15081650-15082250(+)
chr10:15082370-15082970(+)
chr10:15085572-15086172(+)
chr10:15086250-15086850(+)
chr10:15086750-15087350(+)
chr10:15087290-15087890(+)
chr10:15088527-15089127(+)
chr10:15093798-15094398(+)
chr10:15094320-15094920(+)
chr10:15095119-15095719(+)
chr10:15100810-15101410(+)
chr10:15101780-15102380(+)
chr10:15103915-15104515(+)
chr10:15109600-15110200(+)
chr10:15110706-15111306(+)
chr10:15111118-15111718(+)
chr10:15114240-15114840(+)
chr10:15123565-15124165(+)
chr10:15125819-15126419(+)
chr10:15126366-15126966(+)
chr10:15126857-15127457(+)
chr10:15127590-15128190(+)
chr10:15128110-15128710(+)
chr10:15130499-15131099(+)
chr10:15131410-15132010(+)
chr10:15131870-15132470(+)
chr10:15132306-15132906(+)
chr10:15133895-15134495(+)
chr10:15134815-15135415(+)
chr10:15135580-15136180(+)
chr10:15138845-15139445(+)
chr10:15139394-15139994(+)
chr10:15140175-15140775(+)
chr10:15141722-15142322(+)
chr10:15145349-15145949(+)
chr10:15148290-15148890(+)
chr10:15148730-15149330(+)
chr10:15150276-15150876(+)
chr10:15150690-15151290(+)
chr10:15154544-15155144(+)
chr10:15155655-15156255(+)
chr10:15156790-15157390(+)
chr10:15158310-15158910(+)
chr10:15160630-15161230(+)
chr10:15162422-15163022(+)
chr10:15163597-15164197(+)
chr10:15164730-15165330(+)
chr10:15165584-15166184(+)
chr10:15166218-15166818(+)
chr10:15167750-15168350(+)
chr10:15172290-15172890(+)
chr10:15175726-15176326(+)
chr10:15177212-15177812(+)
chr10:15178290-15178890(+)
chr10:15178885-15179485(+)
chr10:15179540-15180140(+)
chr10:15181802-15182402(+)
chr10:15182478-15183078(+)
chr10:15183062-15183662(+)
chr10:15183497-15184097(+)
chr10:15184490-15185090(+)
chr10:15184984-15185584(+)
chr10:15186688-15187288(+)
chr10:15188257-15188857(+)
chr10:15191760-15192360(+)
chr10:15192410-15193010(+)
chr10:15193150-15193750(+)
chr10:15193954-15194554(+)
chr10:15194496-15195096(+)
chr10:15195150-15195750(+)
chr10:15195750-15196350(+)
chr10:15196560-15197160(+)
chr10:15197995-15198595(+)
chr10:15198730-15199330(+)
chr10:15199725-15200325(+)
chr10:15200850-15201450(+)
chr10:15201894-15202494(+)
chr10:15205270-15205870(+)
chr10:15208288-15208888(+)
chr10:15209555-15210155(+)
chr10:15210506-15211106(+)
chr10:15211388-15211988(+)
chr10:15211895-15212495(+)
chr10:15212610-15213210(+)
chr10:15214319-15214919(+)
chr10:15219410-15220010(+)
chr10:15222640-15223240(+)
chr10:15223511-15224111(+)
chr10:15224400-15225000(+)
chr10:15225110-15225710(+)
chr10:15227347-15227947(+)
chr10:15230548-15231148(+)
chr10:15231392-15231992(+)
chr10:15232158-15232758(+)
chr10:15234770-15235370(+)
chr10:15237813-15238413(+)
chr10:15239188-15239788(+)
chr10:15240035-15240635(+)
chr10:15240828-15241428(+)
chr10:15241420-15242020(+)
chr10:15241878-15242478(+)
chr10:15242589-15243189(+)
chr10:15243685-15244285(+)
chr10:15244568-15245168(+)
chr10:15245171-15245771(+)
chr10:15247510-15248110(+)
chr10:15248370-15248970(+)
chr10:15250260-15250860(+)
chr10:15250803-15251403(+)
chr10:15251730-15252330(+)
chr10:15252435-15253035(+)
chr10:15253327-15253927(+)
chr10:15254443-15255043(+)
chr10:15255424-15256024(+)
chr10:15256110-15256710(+)
chr10:15261187-15261787(+)
chr10:15261784-15262384(+)
chr10:15262411-15263011(+)
chr10:15264316-15264916(+)
chr10:15265056-15265656(+)
chr10:15266004-15266604(+)
chr10:15266850-15267450(+)
chr10:15269522-15270122(+)
chr10:15272150-15272750(+)
chr10:15273349-15273949(+)
chr10:15274310-15274910(+)
chr10:15276097-15276697(+)
chr10:15276750-15277350(+)
chr10:15278228-15278828(+)
chr10:15279186-15279786(+)
chr10:15279957-15280557(+)
chr10:15280434-15281034(+)
chr10:15280842-15281442(+)
chr10:15283210-15283810(+)
chr10:15284396-15284996(+)
chr10:15286664-15287264(+)
chr10:15287433-15288033(+)
chr10:15289614-15290214(+)
chr10:15293952-15294552(+)
chr10:15295120-15295720(+)
chr10:15295810-15296410(+)
chr10:15296250-15296850(+)
chr10:15296678-15297278(+)
chr10:15297852-15298452(+)
chr10:15301070-15301670(+)
chr10:15301490-15302090(+)
chr10:15302170-15302770(+)
chr10:15303952-15304552(+)
chr10:15304611-15305211(+)
chr10:15306974-15307574(+)
chr10:15307505-15308105(+)
chr10:15308530-15309130(+)
chr10:15309407-15310007(+)
chr10:15310265-15310865(+)
chr10:15312057-15312657(+)
chr10:15317906-15318506(+)
chr10:15322519-15323119(+)
chr10:15324740-15325340(+)
chr10:15331592-15332192(+)
chr10:15332157-15332757(+)
chr10:15332614-15333214(+)
chr10:15335771-15336371(+)
chr10:15336354-15336954(+)
chr10:15337800-15338400(+)
chr10:15338670-15339270(+)
chr10:15339450-15340050(+)
chr10:15341902-15342502(+)
chr10:15342540-15343140(+)
chr10:15343341-15343941(+)
chr10:15344306-15344906(+)
chr10:15346915-15347515(+)
chr10:15348723-15349323(+)
chr10:15352105-15352705(+)
chr10:15352770-15353370(+)
chr10:15355069-15355669(+)
chr10:15355726-15356326(+)
chr10:15356610-15357210(+)
chr10:15357290-15357890(+)
chr10:15358083-15358683(+)
chr10:15358770-15359370(+)
chr10:15362190-15362790(+)
chr10:15362604-15363204(+)
chr10:15363133-15363733(+)
chr10:15363787-15364387(+)
chr10:15364267-15364867(+)
chr10:15366020-15366620(+)
chr10:15366536-15367136(+)
chr10:15367547-15368147(+)
chr10:15368641-15369241(+)
chr10:15370820-15371420(+)
chr10:15373355-15373955(+)
chr10:15376060-15376660(+)
chr10:15376848-15377448(+)
chr10:15377436-15378036(+)
chr10:15378122-15378722(+)
chr10:15379218-15379818(+)
chr10:15381873-15382473(+)
chr10:15383380-15383980(+)
chr10:15383835-15384435(+)
chr10:15385410-15386010(+)
chr10:15386150-15386750(+)
chr10:15386721-15387321(+)
chr10:15387288-15387888(+)
chr10:15387912-15388512(+)
chr10:15388383-15388983(+)
chr10:15390457-15391057(+)
chr10:15391012-15391612(+)
chr10:15392870-15393470(+)
chr10:15394740-15395340(+)
chr10:15395417-15396017(+)
chr10:15402425-15403025(+)
chr10:15402990-15403590(+)
chr10:15404918-15405518(+)
chr10:15405774-15406374(+)
chr10:15406595-15407195(+)
chr10:15407613-15408213(+)
chr10:15409503-15410103(+)
chr10:15410573-15411173(+)
chr10:15411474-15412074(+)
chr10:15412115-15412715(+)
chr10:15412947-15413547(+)
chr10:15413722-15414322(+)
chr10:15414595-15415195(+)
chr10:15416235-15416835(+)
chr10:15417137-15417737(+)
chr10:15420459-15421059(+)
chr10:15420990-15421590(+)
chr10:15423260-15423860(+)
chr10:15424030-15424630(+)
chr10:15426052-15426652(+)
chr10:15427826-15428426(+)
chr10:15428285-15428885(+)
chr10:15429048-15429648(+)
chr10:15429650-15430250(+)
chr10:15431883-15432483(+)
chr10:15433475-15434075(+)
chr10:15434550-15435150(+)
chr10:15435167-15435767(+)
chr10:15437040-15437640(+)
chr10:15437845-15438445(+)
chr10:15441160-15441760(+)
chr10:15450453-15451053(+)
chr10:15452760-15453360(+)
chr10:15454370-15454970(+)
chr10:15455513-15456113(+)
chr10:15456230-15456830(+)
chr10:15457940-15458540(+)
chr10:15460735-15461335(+)
chr10:15461193-15461793(+)
chr10:15461850-15462450(+)
chr10:15462750-15463350(+)
chr10:15468042-15468642(+)
chr10:15468502-15469102(+)
chr10:15469355-15469955(+)
chr10:15469772-15470372(+)
chr10:15470571-15471171(+)
chr10:15473306-15473906(+)
chr10:15474260-15474860(+)
chr10:15476028-15476628(+)
chr10:15476761-15477361(+)
chr10:15478586-15479186(+)
chr10:15481300-15481900(+)
chr10:15481836-15482436(+)
chr10:15482313-15482913(+)
chr10:15482775-15483375(+)
chr10:15483515-15484115(+)
chr10:15483980-15484580(+)
chr10:15484675-15485275(+)
chr10:15485886-15486486(+)
chr10:15486333-15486933(+)
chr10:15486795-15487395(+)
chr10:15490492-15491092(+)
chr10:15492650-15493250(+)
chr10:15493301-15493901(+)
chr10:15493775-15494375(+)
chr10:15495331-15495931(+)
chr10:15495908-15496508(+)
chr10:15497322-15497922(+)
chr10:15498530-15499130(+)
chr10:15499273-15499873(+)
chr10:15500257-15500857(+)
chr10:15501104-15501704(+)
chr10:15501975-15502575(+)
chr10:15502585-15503185(+)
chr10:15503321-15503921(+)
chr10:15504135-15504735(+)
chr10:15506260-15506860(+)
chr10:15507290-15507890(+)
chr10:15510295-15510895(+)
chr10:15511004-15511604(+)
chr10:15512070-15512670(+)
chr10:15513960-15514560(+)
chr10:15514601-15515201(+)
chr10:15515327-15515927(+)
chr10:15515895-15516495(+)
chr10:15516550-15517150(+)
chr10:15518250-15518850(+)
chr10:15518667-15519267(+)
chr10:15519296-15519896(+)
chr10:15519850-15520450(+)
chr10:15520305-15520905(+)
chr10:15521040-15521640(+)
chr10:15522028-15522628(+)
chr10:15524020-15524620(+)
chr10:15524882-15525482(+)
chr10:15525399-15525999(+)
chr10:15526216-15526816(+)
chr10:15526913-15527513(+)
chr10:15527797-15528397(+)
chr10:15528318-15528918(+)
chr10:15528800-15529400(+)
chr10:15529273-15529873(+)
chr10:15533290-15533890(+)
chr10:15533752-15534352(+)
chr10:15536950-15537550(+)
chr10:15539520-15540120(+)
chr10:15546230-15546830(+)
chr10:15547700-15548300(+)
chr10:15550100-15550700(+)
chr10:15553090-15553690(+)
chr10:15557125-15557725(+)
chr10:15558080-15558680(+)
chr10:15558575-15559175(+)
chr10:15560118-15560718(+)
chr10:15565220-15565820(+)
chr10:15566174-15566774(+)
chr10:15568335-15568935(+)
chr10:15568767-15569367(+)
chr10:15569360-15569960(+)
chr10:15570086-15570686(+)
chr10:15571575-15572175(+)
chr10:15574270-15574870(+)
chr10:15576845-15577445(+)
chr10:15578370-15578970(+)
chr10:15581100-15581700(+)
chr10:15582629-15583229(+)
chr10:15583291-15583891(+)
chr10:15584030-15584630(+)
chr10:15590186-15590786(+)
chr10:15593430-15594030(+)
chr10:15596150-15596750(+)
chr10:15597282-15597882(+)
chr10:15599088-15599688(+)
chr10:15600091-15600691(+)
chr10:15601110-15601710(+)
chr10:15605101-15605701(+)
chr10:15605924-15606524(+)
chr10:15607220-15607820(+)
chr10:15607892-15608492(+)
chr10:15608382-15608982(+)
chr10:15608830-15609430(+)
chr10:15609421-15610021(+)
chr10:15610470-15611070(+)
chr10:15612438-15613038(+)
chr10:15612946-15613546(+)
chr10:15613487-15614087(+)
chr10:15613890-15614490(+)
chr10:15614545-15615145(+)
chr10:15618510-15619110(+)
chr10:15620086-15620686(+)
chr10:15621515-15622115(+)
chr10:15622920-15623520(+)
chr10:15624210-15624810(+)
chr10:15627167-15627767(+)
chr10:15629170-15629770(+)
chr10:15630113-15630713(+)
chr10:15630815-15631415(+)
chr10:15633840-15634440(+)
chr10:15637195-15637795(+)
chr10:15638831-15639431(+)
chr10:15640850-15641450(+)
chr10:15643690-15644290(+)
chr10:15645516-15646116(+)
chr10:15647235-15647835(+)
chr10:15647698-15648298(+)
chr10:15648295-15648895(+)
chr10:15651109-15651709(+)
chr10:15660750-15661350(+)
chr10:15662336-15662936(+)
chr10:15662943-15663543(+)
chr10:15664210-15664810(+)
chr10:15665953-15666553(+)
chr10:15666702-15667302(+)
chr10:15667149-15667749(+)
chr10:15668830-15669430(+)
chr10:15669589-15670189(+)
chr10:15672281-15672881(+)
chr10:15674618-15675218(+)
chr10:15675750-15676350(+)
chr10:15677803-15678403(+)
chr10:15681320-15681920(+)
chr10:15681750-15682350(+)
chr10:15682471-15683071(+)
chr10:15683989-15684589(+)
chr10:15684570-15685170(+)
chr10:15685515-15686115(+)
chr10:15687370-15687970(+)
chr10:15688770-15689370(+)
chr10:15691315-15691915(+)
chr10:15691895-15692495(+)
chr10:15693070-15693670(+)
chr10:15693475-15694075(+)
chr10:15694071-15694671(+)
chr10:15694635-15695235(+)
chr10:15698670-15699270(+)
chr10:15699933-15700533(+)
chr10:15700403-15701003(+)
chr10:15702910-15703510(+)
chr10:15703418-15704018(+)
chr10:15712630-15713230(+)
chr10:15714352-15714952(+)
chr10:15719438-15720038(+)
chr10:15720743-15721343(+)
chr10:15721751-15722351(+)
chr10:15722905-15723505(+)
chr10:15723410-15724010(+)
chr10:15725271-15725871(+)
chr10:15726682-15727282(+)
chr10:15729280-15729880(+)
chr10:15730496-15731096(+)
chr10:15731115-15731715(+)
chr10:15731670-15732270(+)
chr10:15734411-15735011(+)
chr10:15735670-15736270(+)
chr10:15736652-15737252(+)
chr10:15737737-15738337(+)
chr10:15744610-15745210(+)
chr10:15745329-15745929(+)
chr10:15745810-15746410(+)
chr10:15746465-15747065(+)
chr10:15751330-15751930(+)
chr10:15752330-15752930(+)
chr10:15754881-15755481(+)
chr10:15757270-15757870(+)
chr10:15757693-15758293(+)
chr10:15760038-15760638(+)
chr10:15760469-15761069(+)
chr10:15760906-15761506(+)
chr10:15761337-15761937(+)
chr10:15761878-15762478(+)
chr10:15762815-15763415(+)
chr10:15766670-15767270(+)
chr10:15767078-15767678(+)
chr10:15767584-15768184(+)
chr10:15777664-15778264(+)
chr10:15778350-15778950(+)
chr10:15779528-15780128(+)
chr10:15780213-15780813(+)
chr10:15781171-15781771(+)
chr10:15784766-15785366(+)
chr10:15785270-15785870(+)
chr10:15786146-15786746(+)
chr10:15786610-15787210(+)
chr10:15787212-15787812(+)
chr10:15787646-15788246(+)
chr10:15788445-15789045(+)
chr10:15788970-15789570(+)
chr10:15789374-15789974(+)
chr10:15790046-15790646(+)
chr10:15790890-15791490(+)
chr10:15792304-15792904(+)
chr10:15792918-15793518(+)
chr10:15796847-15797447(+)
chr10:15802596-15803196(+)
chr10:15804886-15805486(+)
chr10:15806273-15806873(+)
chr10:15806990-15807590(+)
chr10:15808470-15809070(+)
chr10:15809010-15809610(+)
chr10:15816703-15817303(+)
chr10:15817452-15818052(+)
chr10:15818270-15818870(+)
chr10:15821795-15822395(+)
chr10:15822373-15822973(+)
chr10:15823290-15823890(+)
chr10:15824806-15825406(+)
chr10:15826020-15826620(+)
chr10:15826572-15827172(+)
chr10:15828515-15829115(+)
chr10:15831631-15832231(+)
chr10:15832053-15832653(+)
chr10:15832630-15833230(+)
chr10:15833202-15833802(+)
chr10:15833899-15834499(+)
chr10:15836570-15837170(+)
chr10:15837122-15837722(+)
chr10:15837943-15838543(+)
chr10:15838678-15839278(+)
chr10:15840782-15841382(+)
chr10:15842183-15842783(+)
chr10:15842914-15843514(+)
chr10:15843515-15844115(+)
chr10:15844378-15844978(+)
chr10:15845970-15846570(+)
chr10:15847353-15847953(+)
chr10:15847755-15848355(+)
chr10:15849430-15850030(+)
chr10:15850207-15850807(+)
chr10:15851324-15851924(+)
chr10:15855324-15855924(+)
chr10:15856510-15857110(+)
chr10:15857010-15857610(+)
chr10:15859454-15860054(+)
chr10:15859950-15860550(+)
chr10:15861250-15861850(+)
chr10:15863059-15863659(+)
chr10:15864046-15864646(+)
chr10:15864950-15865550(+)
chr10:15866414-15867014(+)
chr10:15867910-15868510(+)
chr10:15873295-15873895(+)
chr10:15877930-15878530(+)
chr10:15878670-15879270(+)
chr10:15883240-15883840(+)
chr10:15883702-15884302(+)
chr10:15884396-15884996(+)
chr10:15885450-15886050(+)
chr10:15891250-15891850(+)
chr10:15892183-15892783(+)
chr10:15894064-15894664(+)
chr10:15895634-15896234(+)
chr10:15898465-15899065(+)
chr10:15899031-15899631(+)
chr10:15899724-15900324(+)
chr10:15900695-15901295(+)
chr10:15901793-15902393(+)
chr10:15902227-15902827(+)
chr10:15902670-15903270(+)
chr10:15905625-15906225(+)
chr10:15906354-15906954(+)
chr10:15908510-15909110(+)
chr10:15909908-15910508(+)
chr10:15911820-15912420(+)
chr10:15912860-15913460(+)
chr10:15913824-15914424(+)
chr10:15920009-15920609(+)
chr10:15920889-15921489(+)
chr10:15921502-15922102(+)
chr10:15922257-15922857(+)
chr10:15923890-15924490(+)
chr10:15926003-15926603(+)
chr10:15930340-15930940(+)
chr10:15932683-15933283(+)
chr10:15934355-15934955(+)
chr10:15935630-15936230(+)
chr10:15938574-15939174(+)
chr10:15939193-15939793(+)
chr10:15939929-15940529(+)
chr10:15943110-15943710(+)
chr10:15943892-15944492(+)
chr10:15944472-15945072(+)
chr10:15947683-15948283(+)
chr10:15949010-15949610(+)
chr10:15952690-15953290(+)
chr10:15963443-15964043(+)
chr10:15972090-15972690(+)
chr10:15973229-15973829(+)
chr10:15975918-15976518(+)
chr10:15976530-15977130(+)
chr10:15978630-15979230(+)
chr10:15980910-15981510(+)
chr10:15981493-15982093(+)
chr10:15982200-15982800(+)
chr10:15982760-15983360(+)
chr10:15983590-15984190(+)
chr10:15985342-15985942(+)
chr10:15986670-15987270(+)
chr10:15987210-15987810(+)
chr10:15988750-15989350(+)
chr10:15992210-15992810(+)
chr10:15993970-15994570(+)
chr10:15997055-15997655(+)
chr10:16001335-16001935(+)
chr10:16002186-16002786(+)
chr10:16004430-16005030(+)
chr10:16005190-16005790(+)
chr10:16010210-16010810(+)
chr10:16012375-16012975(+)
chr10:16013477-16014077(+)
chr10:16014850-16015450(+)
chr10:16016430-16017030(+)
chr10:16018130-16018730(+)
chr10:16020271-16020871(+)
chr10:16021000-16021600(+)
chr10:16022170-16022770(+)
chr10:16027670-16028270(+)
chr10:16030730-16031330(+)
chr10:16031170-16031770(+)
chr10:16031880-16032480(+)
chr10:16032451-16033051(+)
chr10:16033361-16033961(+)
chr10:16035050-16035650(+)
chr10:16039210-16039810(+)
chr10:16042014-16042614(+)
chr10:16043521-16044121(+)
chr10:16046090-16046690(+)
chr10:16050780-16051380(+)
chr10:16051750-16052350(+)
chr10:16052480-16053080(+)
chr10:16053447-16054047(+)
chr10:16054090-16054690(+)
chr10:16056380-16056980(+)
chr10:16058577-16059177(+)
chr10:16059270-16059870(+)
chr10:16062750-16063350(+)
chr10:16068546-16069146(+)
chr10:16069670-16070270(+)
chr10:16070930-16071530(+)
chr10:16072525-16073125(+)
chr10:16073590-16074190(+)
chr10:16074530-16075130(+)
chr10:16074975-16075575(+)
chr10:16078280-16078880(+)
chr10:16085054-16085654(+)
chr10:16087050-16087650(+)
chr10:16090969-16091569(+)
chr10:16091631-16092231(+)
chr10:16092810-16093410(+)
chr10:16096110-16096710(+)
chr10:16098018-16098618(+)
chr10:16099050-16099650(+)
chr10:16099810-16100410(+)
chr10:16102948-16103548(+)
chr10:16105298-16105898(+)
chr10:16115157-16115757(+)
chr10:16115870-16116470(+)
chr10:16118890-16119490(+)
chr10:16135410-16136010(+)
chr10:16136130-16136730(+)
chr10:16139210-16139810(+)
chr10:16141310-16141910(+)
chr10:16142470-16143070(+)
chr10:16145394-16145994(+)
chr10:16146418-16147018(+)
chr10:16146996-16147596(+)
chr10:16149315-16149915(+)
chr10:16153000-16153600(+)
chr10:16154015-16154615(+)
chr10:16155647-16156247(+)
chr10:16156270-16156870(+)
chr10:16158281-16158881(+)
chr10:16161365-16161965(+)
chr10:16162483-16163083(+)
chr10:16163190-16163790(+)
chr10:16175638-16176238(+)
chr10:16176190-16176790(+)
chr10:16183420-16184020(+)
chr10:16189629-16190229(+)
chr10:16190432-16191032(+)
chr10:16193330-16193930(+)
chr10:16194960-16195560(+)
chr10:16195980-16196580(+)
chr10:16197527-16198127(+)
chr10:16199340-16199940(+)
chr10:16201548-16202148(+)
chr10:16204590-16205190(+)
chr10:16205920-16206520(+)
chr10:16208230-16208830(+)
chr10:16208740-16209340(+)
chr10:16209933-16210533(+)
chr10:16219090-16219690(+)
chr10:16224051-16224651(+)
chr10:16224567-16225167(+)
chr10:16225170-16225770(+)
chr10:16226028-16226628(+)
chr10:16226730-16227330(+)
chr10:16228376-16228976(+)
chr10:16231170-16231770(+)
chr10:16234257-16234857(+)
chr10:16234988-16235588(+)
chr10:16236662-16237262(+)
chr10:16237152-16237752(+)
chr10:16237795-16238395(+)
chr10:16238822-16239422(+)
chr10:16239710-16240310(+)
chr10:16241070-16241670(+)
chr10:16242310-16242910(+)
chr10:16242710-16243310(+)
chr10:16243610-16244210(+)
chr10:16244450-16245050(+)
chr10:16244910-16245510(+)
chr10:16245910-16246510(+)
chr10:16246630-16247230(+)
chr10:16247750-16248350(+)
chr10:16249120-16249720(+)
chr10:16250470-16251070(+)
chr10:16251105-16251705(+)
chr10:16254650-16255250(+)
chr10:16257340-16257940(+)
chr10:16264739-16265339(+)
chr10:16265530-16266130(+)
chr10:16267090-16267690(+)
chr10:16270933-16271533(+)
chr10:16272154-16272754(+)
chr10:16273175-16273775(+)
chr10:16273627-16274227(+)
chr10:16274388-16274988(+)
chr10:16276817-16277417(+)
chr10:16281590-16282190(+)
chr10:16284320-16284920(+)
chr10:16284885-16285485(+)
chr10:16285550-16286150(+)
chr10:16286050-16286650(+)
chr10:16288170-16288770(+)
chr10:16290050-16290650(+)
chr10:16291979-16292579(+)
chr10:16292430-16293030(+)
chr10:16299700-16300300(+)
chr10:16300149-16300749(+)
chr10:16300569-16301169(+)
chr10:16301130-16301730(+)
chr10:16301630-16302230(+)
chr10:16302190-16302790(+)
chr10:16303020-16303620(+)
chr10:16303807-16304407(+)
chr10:16306750-16307350(+)
chr10:16312230-16312830(+)
chr10:16312910-16313510(+)
chr10:16314110-16314710(+)
chr10:16316750-16317350(+)
chr10:16317630-16318230(+)
chr10:16319030-16319630(+)
chr10:16322470-16323070(+)
chr10:16325700-16326300(+)
chr10:16326470-16327070(+)
chr10:16333170-16333770(+)
chr10:16334376-16334976(+)
chr10:16335440-16336040(+)
chr10:16337510-16338110(+)
chr10:16339642-16340242(+)
chr10:16340390-16340990(+)
chr10:16341664-16342264(+)
chr10:16342511-16343111(+)
chr10:16343390-16343990(+)
chr10:16343790-16344390(+)
chr10:16345110-16345710(+)
chr10:16346090-16346690(+)
chr10:16352890-16353490(+)
chr10:16356132-16356732(+)
chr10:16357550-16358150(+)
chr10:16358530-16359130(+)
chr10:16361095-16361695(+)
chr10:16361613-16362213(+)
chr10:16363290-16363890(+)
chr10:16364005-16364605(+)
chr10:16366090-16366690(+)
chr10:16366694-16367294(+)
chr10:16367170-16367770(+)
chr10:16369714-16370314(+)
chr10:16370690-16371290(+)
chr10:16371851-16372451(+)
chr10:16375272-16375872(+)
chr10:16377350-16377950(+)
chr10:16380577-16381177(+)
chr10:16381230-16381830(+)
chr10:16382390-16382990(+)
chr10:16383116-16383716(+)
chr10:16383537-16384137(+)
chr10:16390855-16391455(+)
chr10:16391550-16392150(+)
chr10:16394113-16394713(+)
chr10:16397390-16397990(+)
chr10:16399210-16399810(+)
chr10:16400214-16400814(+)
chr10:16401880-16402480(+)
chr10:16402415-16403015(+)
chr10:16403260-16403860(+)
chr10:16403670-16404270(+)
chr10:16405670-16406270(+)
chr10:16409875-16410475(+)
chr10:16411930-16412530(+)
chr10:16416836-16417436(+)
chr10:16418310-16418910(+)
chr10:16419079-16419679(+)
chr10:16420260-16420860(+)
chr10:16423052-16423652(+)
chr10:16423734-16424334(+)
chr10:16425280-16425880(+)
chr10:16425982-16426582(+)
chr10:16427166-16427766(+)
chr10:16428799-16429399(+)
chr10:16429204-16429804(+)
chr10:16430070-16430670(+)
chr10:16430959-16431559(+)
chr10:16431690-16432290(+)
chr10:16434362-16434962(+)
chr10:16435259-16435859(+)
chr10:16437150-16437750(+)
chr10:16440198-16440798(+)
chr10:16441150-16441750(+)
chr10:16443290-16443890(+)
chr10:16449095-16449695(+)
chr10:16450213-16450813(+)
chr10:16450770-16451370(+)
chr10:16451426-16452026(+)
chr10:16454119-16454719(+)
chr10:16454805-16455405(+)
chr10:16455750-16456350(+)
chr10:16456770-16457370(+)
chr10:16459233-16459833(+)
chr10:16459833-16460433(+)
chr10:16463593-16464193(+)
chr10:16464070-16464670(+)
chr10:16465490-16466090(+)
chr10:16466810-16467410(+)
chr10:16467382-16467982(+)
chr10:16470930-16471530(+)
chr10:16471450-16472050(+)
chr10:16477780-16478380(+)
chr10:16478211-16478811(+)
chr10:16478622-16479222(+)
chr10:16479059-16479659(+)
chr10:16479495-16480095(+)
chr10:16481142-16481742(+)
chr10:16481970-16482570(+)
chr10:16482493-16483093(+)
chr10:16483207-16483807(+)
chr10:16484087-16484687(+)
chr10:16487318-16487918(+)
chr10:16487853-16488453(+)
chr10:16490150-16490750(+)
chr10:16491130-16491730(+)
chr10:16495613-16496213(+)
chr10:16497475-16498075(+)
chr10:16497890-16498490(+)
chr10:16500130-16500730(+)
chr10:16501139-16501739(+)
chr10:16502195-16502795(+)
chr10:16503210-16503810(+)
chr10:16505450-16506050(+)
chr10:16507963-16508563(+)
chr10:16508566-16509166(+)
chr10:16510344-16510944(+)
chr10:16511892-16512492(+)
chr10:16512721-16513321(+)
chr10:16515425-16516025(+)
chr10:16519310-16519910(+)
chr10:16519730-16520330(+)
chr10:16520672-16521272(+)
chr10:16521530-16522130(+)
chr10:16522255-16522855(+)
chr10:16523180-16523780(+)
chr10:16523586-16524186(+)
chr10:16525113-16525713(+)
chr10:16525870-16526470(+)
chr10:16526970-16527570(+)
chr10:16533168-16533768(+)
chr10:16533815-16534415(+)
chr10:16534542-16535142(+)
chr10:16535937-16536537(+)
chr10:16538005-16538605(+)
chr10:16538635-16539235(+)
chr10:16539420-16540020(+)
chr10:16539845-16540445(+)
chr10:16541993-16542593(+)
chr10:16542490-16543090(+)
chr10:16543830-16544430(+)
chr10:16546450-16547050(+)
chr10:16547035-16547635(+)
chr10:16551893-16552493(+)
chr10:16552934-16553534(+)
chr10:16554730-16555330(+)
chr10:16557315-16557915(+)
chr10:16558552-16559152(+)
chr10:16559515-16560115(+)
chr10:16560315-16560915(+)
chr10:16560726-16561326(+)
chr10:16561209-16561809(+)
chr10:16561731-16562331(+)
chr10:16562329-16562929(+)
chr10:16562787-16563387(+)
chr10:16563314-16563914(+)
chr10:16564179-16564779(+)
chr10:16564988-16565588(+)
chr10:16565965-16566565(+)
chr10:16568880-16569480(+)
chr10:16569354-16569954(+)
chr10:16569955-16570555(+)
chr10:16572405-16573005(+)
chr10:16577510-16578110(+)
chr10:16578118-16578718(+)
chr10:16579630-16580230(+)
chr10:16582380-16582980(+)
chr10:16584855-16585455(+)
chr10:16587032-16587632(+)
chr10:16594274-16594874(+)
chr10:16596410-16597010(+)
chr10:16601123-16601723(+)
chr10:16604792-16605392(+)
chr10:16607506-16608106(+)
chr10:16608250-16608850(+)
chr10:16609830-16610430(+)
chr10:16612484-16613084(+)
chr10:16615310-16615910(+)
chr10:16616585-16617185(+)
chr10:16617698-16618298(+)
chr10:16618785-16619385(+)
chr10:16623101-16623701(+)
chr10:16625296-16625896(+)
chr10:16625722-16626322(+)
chr10:16627033-16627633(+)
chr10:16628160-16628760(+)
chr10:16628660-16629260(+)
chr10:16630470-16631070(+)
chr10:16634066-16634666(+)
chr10:16636002-16636602(+)
chr10:16638010-16638610(+)
chr10:16639070-16639670(+)
chr10:16639570-16640170(+)
chr10:16641580-16642180(+)
chr10:16643886-16644486(+)
chr10:16644300-16644900(+)
chr10:16645221-16645821(+)
chr10:16646930-16647530(+)
chr10:16648346-16648946(+)
chr10:16649330-16649930(+)
chr10:16651970-16652570(+)
chr10:16652905-16653505(+)
chr10:16654147-16654747(+)
chr10:16668611-16669211(+)
chr10:16669050-16669650(+)
chr10:16677975-16678575(+)
chr10:16679455-16680055(+)
chr10:16680150-16680750(+)
chr10:16681346-16681946(+)
chr10:16682196-16682796(+)
chr10:16683572-16684172(+)
chr10:16685481-16686081(+)
chr10:16686025-16686625(+)
chr10:16686750-16687350(+)
chr10:16688070-16688670(+)
chr10:16688563-16689163(+)
chr10:16689306-16689906(+)
chr10:16690259-16690859(+)
chr10:16691670-16692270(+)
chr10:16694071-16694671(+)
chr10:16695188-16695788(+)
chr10:16697050-16697650(+)
chr10:16698781-16699381(+)
chr10:16699810-16700410(+)
chr10:16705183-16705783(+)
chr10:16710735-16711335(+)
chr10:16712449-16713049(+)
chr10:16713290-16713890(+)
chr10:16714240-16714840(+)
chr10:16715297-16715897(+)
chr10:16715997-16716597(+)
chr10:16717395-16717995(+)
chr10:16723390-16723990(+)
chr10:16725830-16726430(+)
chr10:16731105-16731705(+)
chr10:16732930-16733530(+)
chr10:16733437-16734037(+)
chr10:16735915-16736515(+)
chr10:16737394-16737994(+)
chr10:16738414-16739014(+)
chr10:16739790-16740390(+)
chr10:16740476-16741076(+)
chr10:16741438-16742038(+)
chr10:16742282-16742882(+)
chr10:16749402-16750002(+)
chr10:16754140-16754740(+)
chr10:16754624-16755224(+)
chr10:16755190-16755790(+)
chr10:16756090-16756690(+)
chr10:16758318-16758918(+)
chr10:16758990-16759590(+)
chr10:16759603-16760203(+)
chr10:16763750-16764350(+)
chr10:16766514-16767114(+)
chr10:16767346-16767946(+)
chr10:16768840-16769440(+)
chr10:16770270-16770870(+)
chr10:16771224-16771824(+)
chr10:16773753-16774353(+)
chr10:16774280-16774880(+)
chr10:16775714-16776314(+)
chr10:16777523-16778123(+)
chr10:16779550-16780150(+)
chr10:16783440-16784040(+)
chr10:16784472-16785072(+)
chr10:16786954-16787554(+)
chr10:16788870-16789470(+)
chr10:16790130-16790730(+)
chr10:16792258-16792858(+)
chr10:16793115-16793715(+)
chr10:16793925-16794525(+)
chr10:16798450-16799050(+)
chr10:16799750-16800350(+)
chr10:16805175-16805775(+)
chr10:16807453-16808053(+)
chr10:16807980-16808580(+)
chr10:16808739-16809339(+)
chr10:16811450-16812050(+)
chr10:16811970-16812570(+)
chr10:16812428-16813028(+)
chr10:16813035-16813635(+)
chr10:16814175-16814775(+)
chr10:16818802-16819402(+)
chr10:16819352-16819952(+)
chr10:16820058-16820658(+)
chr10:16821381-16821981(+)
chr10:16824018-16824618(+)
chr10:16829401-16830001(+)
chr10:16831084-16831684(+)
chr10:16831670-16832270(+)
chr10:16834578-16835178(+)
chr10:16841006-16841606(+)
chr10:16841514-16842114(+)
chr10:16848730-16849330(+)
chr10:16849910-16850510(+)
chr10:16850770-16851370(+)
chr10:16851188-16851788(+)
chr10:16851730-16852330(+)
chr10:16852170-16852770(+)
chr10:16852754-16853354(+)
chr10:16853698-16854298(+)
chr10:16854597-16855197(+)
chr10:16855930-16856530(+)
chr10:16858069-16858669(+)
chr10:16858766-16859366(+)
chr10:16859289-16859889(+)
chr10:16859845-16860445(+)
chr10:16860263-16860863(+)
chr10:16861093-16861693(+)
chr10:16863290-16863890(+)
chr10:16864593-16865193(+)
chr10:16865030-16865630(+)
chr10:16866604-16867204(+)
chr10:16869501-16870101(+)
chr10:16870053-16870653(+)
chr10:16870634-16871234(+)
chr10:16874574-16875174(+)
chr10:16877142-16877742(+)
chr10:16879270-16879870(+)
chr10:16879990-16880590(+)
chr10:16880950-16881550(+)
chr10:16885174-16885774(+)
chr10:16886276-16886876(+)
chr10:16887203-16887803(+)
chr10:16889303-16889903(+)
chr10:16890662-16891262(+)
chr10:16893530-16894130(+)
chr10:16894473-16895073(+)
chr10:16895119-16895719(+)
chr10:16895556-16896156(+)
chr10:16896479-16897079(+)
chr10:16897140-16897740(+)
chr10:16897977-16898577(+)
chr10:16898482-16899082(+)
chr10:16899402-16900002(+)
chr10:16902690-16903290(+)
chr10:16905615-16906215(+)
chr10:16907650-16908250(+)
chr10:16908322-16908922(+)
chr10:16908834-16909434(+)
chr10:16909449-16910049(+)
chr10:16909961-16910561(+)
chr10:16912209-16912809(+)
chr10:16918710-16919310(+)
chr10:16921670-16922270(+)
chr10:16925950-16926550(+)
chr10:16926399-16926999(+)
chr10:16927958-16928558(+)
chr10:16929430-16930030(+)
chr10:16931137-16931737(+)
chr10:16932390-16932990(+)
chr10:16933221-16933821(+)
chr10:16933766-16934366(+)
chr10:16934371-16934971(+)
chr10:16935123-16935723(+)
chr10:16935556-16936156(+)
chr10:16936721-16937321(+)
chr10:16938550-16939150(+)
chr10:16940783-16941383(+)
chr10:16941550-16942150(+)
chr10:16942450-16943050(+)
chr10:16943015-16943615(+)
chr10:16944550-16945150(+)
chr10:16945931-16946531(+)
chr10:16946596-16947196(+)
chr10:16947199-16947799(+)
chr10:16947985-16948585(+)
chr10:16949630-16950230(+)
chr10:16950506-16951106(+)
chr10:16951312-16951912(+)
chr10:16952260-16952860(+)
chr10:16952771-16953371(+)
chr10:16955261-16955861(+)
chr10:16957213-16957813(+)
chr10:16958320-16958920(+)
chr10:16961163-16961763(+)
chr10:16964245-16964845(+)
chr10:16969470-16970070(+)
chr10:16970933-16971533(+)
chr10:16972250-16972850(+)
chr10:16973317-16973917(+)
chr10:16973770-16974370(+)
chr10:16974750-16975350(+)
chr10:16975657-16976257(+)
chr10:16976182-16976782(+)
chr10:16983792-16984392(+)
chr10:16984285-16984885(+)
chr10:16984750-16985350(+)
chr10:16985569-16986169(+)
chr10:16986252-16986852(+)
chr10:16986907-16987507(+)
chr10:16987529-16988129(+)
chr10:16987975-16988575(+)
chr10:16988957-16989557(+)
chr10:16989390-16989990(+)
chr10:16990222-16990822(+)
chr10:16991094-16991694(+)
chr10:16991729-16992329(+)
chr10:16992556-16993156(+)
chr10:16992959-16993559(+)
chr10:16993996-16994596(+)
chr10:16994519-16995119(+)
chr10:16995174-16995774(+)
chr10:16996297-16996897(+)
chr10:16999095-16999695(+)
chr10:16999735-17000335(+)
chr10:17004440-17005040(+)
chr10:17006490-17007090(+)
chr10:17007099-17007699(+)
chr10:17007944-17008544(+)
chr10:17008673-17009273(+)
chr10:17009168-17009768(+)
chr10:17010263-17010863(+)
chr10:17011990-17012590(+)
chr10:17012975-17013575(+)
chr10:17016156-17016756(+)
chr10:17017061-17017661(+)
chr10:17021790-17022390(+)
chr10:17025355-17025955(+)
chr10:17026026-17026626(+)
chr10:17027815-17028415(+)
chr10:17028330-17028930(+)
chr10:17029086-17029686(+)
chr10:17029977-17030577(+)
chr10:17030685-17031285(+)
chr10:17031840-17032440(+)
chr10:17032915-17033515(+)
chr10:17034473-17035073(+)
chr10:17037975-17038575(+)
chr10:17038556-17039156(+)
chr10:17039230-17039830(+)
chr10:17040850-17041450(+)
chr10:17041446-17042046(+)
chr10:17041951-17042551(+)
chr10:17043219-17043819(+)
chr10:17044101-17044701(+)
chr10:17045029-17045629(+)
chr10:17045590-17046190(+)
chr10:17046754-17047354(+)
chr10:17047424-17048024(+)
chr10:17048052-17048652(+)
chr10:17048632-17049232(+)
chr10:17049338-17049938(+)
chr10:17050132-17050732(+)
chr10:17051187-17051787(+)
chr10:17052164-17052764(+)
chr10:17052679-17053279(+)
chr10:17054577-17055177(+)
chr10:17055310-17055910(+)
chr10:17061605-17062205(+)
chr10:17063182-17063782(+)
chr10:17063638-17064238(+)
chr10:17064348-17064948(+)
chr10:17064799-17065399(+)
chr10:17065301-17065901(+)
chr10:17065805-17066405(+)
chr10:17066368-17066968(+)
chr10:17066770-17067370(+)
chr10:17067467-17068067(+)
chr10:17068674-17069274(+)
chr10:17070170-17070770(+)
chr10:17070811-17071411(+)
chr10:17071494-17072094(+)
chr10:17073763-17074363(+)
chr10:17074946-17075546(+)
chr10:17075625-17076225(+)
chr10:17076455-17077055(+)
chr10:17077351-17077951(+)
chr10:17079815-17080415(+)
chr10:17080541-17081141(+)
chr10:17082175-17082775(+)
chr10:17083762-17084362(+)
chr10:17085510-17086110(+)
chr10:17086283-17086883(+)
chr10:17088957-17089557(+)
chr10:17089794-17090394(+)
chr10:17091020-17091620(+)
chr10:17092130-17092730(+)
chr10:17093795-17094395(+)
chr10:17097075-17097675(+)
chr10:17098642-17099242(+)
chr10:17100150-17100750(+)
chr10:17101082-17101682(+)
chr10:17103272-17103872(+)
chr10:17103906-17104506(+)
chr10:17104381-17104981(+)
chr10:17104964-17105564(+)
chr10:17105782-17106382(+)
chr10:17106380-17106980(+)
chr10:17107020-17107620(+)
chr10:17107891-17108491(+)
chr10:17108922-17109522(+)
chr10:17109549-17110149(+)
chr10:17114080-17114680(+)
chr10:17115610-17116210(+)
chr10:17116377-17116977(+)
chr10:17117423-17118023(+)
chr10:17117847-17118447(+)
chr10:17118438-17119038(+)
chr10:17119149-17119749(+)
chr10:17120590-17121190(+)
chr10:17121170-17121770(+)
chr10:17121592-17122192(+)
chr10:17123770-17124370(+)
chr10:17126150-17126750(+)
chr10:17126964-17127564(+)
chr10:17128770-17129370(+)
chr10:17130317-17130917(+)
chr10:17131860-17132460(+)
chr10:17134335-17134935(+)
chr10:17134890-17135490(+)
chr10:17135299-17135899(+)
chr10:17141130-17141730(+)
chr10:17142488-17143088(+)
chr10:17143501-17144101(+)
chr10:17147110-17147710(+)
chr10:17150013-17150613(+)
chr10:17151317-17151917(+)
chr10:17152630-17153230(+)
chr10:17154486-17155086(+)
chr10:17155261-17155861(+)
chr10:17155827-17156427(+)
chr10:17157046-17157646(+)
chr10:17157514-17158114(+)
chr10:17158072-17158672(+)
chr10:17159770-17160370(+)
chr10:17160695-17161295(+)
chr10:17162566-17163166(+)
chr10:17163983-17164583(+)
chr10:17164842-17165442(+)
chr10:17165265-17165865(+)
chr10:17165903-17166503(+)
chr10:17167183-17167783(+)
chr10:17169340-17169940(+)
chr10:17170183-17170783(+)
chr10:17171626-17172226(+)
chr10:17172428-17173028(+)
chr10:17174090-17174690(+)
chr10:17174540-17175140(+)
chr10:17174950-17175550(+)
chr10:17176541-17177141(+)
chr10:17177050-17177650(+)
chr10:17179825-17180425(+)
chr10:17180393-17180993(+)
chr10:17180990-17181590(+)
chr10:17181496-17182096(+)
chr10:17182260-17182860(+)
chr10:17183405-17184005(+)
chr10:17185171-17185771(+)
chr10:17185970-17186570(+)
chr10:17186642-17187242(+)
chr10:17187177-17187777(+)
chr10:17188170-17188770(+)
chr10:17188820-17189420(+)
chr10:17189935-17190535(+)
chr10:17193170-17193770(+)
chr10:17193854-17194454(+)
chr10:17194379-17194979(+)
chr10:17195246-17195846(+)
chr10:17196010-17196610(+)
chr10:17197230-17197830(+)
chr10:17197742-17198342(+)
chr10:17198970-17199570(+)
chr10:17202770-17203370(+)
chr10:17203685-17204285(+)
chr10:17204676-17205276(+)
chr10:17208572-17209172(+)
chr10:17210555-17211155(+)
chr10:17211645-17212245(+)
chr10:17212610-17213210(+)
chr10:17213107-17213707(+)
chr10:17216632-17217232(+)
chr10:17217472-17218072(+)
chr10:17218072-17218672(+)
chr10:17219852-17220452(+)
chr10:17220896-17221496(+)
chr10:17222325-17222925(+)
chr10:17222998-17223598(+)
chr10:17223648-17224248(+)
chr10:17224195-17224795(+)
chr10:17224858-17225458(+)
chr10:17225503-17226103(+)
chr10:17226267-17226867(+)
chr10:17230118-17230718(+)
chr10:17230595-17231195(+)
chr10:17232703-17233303(+)
chr10:17236020-17236620(+)
chr10:17237963-17238563(+)
chr10:17238617-17239217(+)
chr10:17241327-17241927(+)
chr10:17242165-17242765(+)
chr10:17242706-17243306(+)
chr10:17243211-17243811(+)
chr10:17243755-17244355(+)
chr10:17244334-17244934(+)
chr10:17244865-17245465(+)
chr10:17245334-17245934(+)
chr10:17247079-17247679(+)
chr10:17248177-17248777(+)
chr10:17250360-17250960(+)
chr10:17251270-17251870(+)
chr10:17251758-17252358(+)
chr10:17252256-17252856(+)
chr10:17254825-17255425(+)
chr10:17255761-17256361(+)
chr10:17256377-17256977(+)
chr10:17257025-17257625(+)
chr10:17258129-17258729(+)
chr10:17258632-17259232(+)
chr10:17259743-17260343(+)
chr10:17260895-17261495(+)
chr10:17262070-17262670(+)
chr10:17262542-17263142(+)
chr10:17264189-17264789(+)
chr10:17267729-17268329(+)
chr10:17268849-17269449(+)
chr10:17269351-17269951(+)
chr10:17270153-17270753(+)
chr10:17270915-17271515(+)
chr10:17271412-17272012(+)
chr10:17272125-17272725(+)
chr10:17273095-17273695(+)
chr10:17273690-17274290(+)
chr10:17274238-17274838(+)
chr10:17275055-17275655(+)
chr10:17275497-17276097(+)
chr10:17276353-17276953(+)
chr10:17277017-17277617(+)
chr10:17277483-17278083(+)
chr10:17278199-17278799(+)
chr10:17278955-17279555(+)
chr10:17279940-17280540(+)
chr10:17280589-17281189(+)
chr10:17282523-17283123(+)
chr10:17283510-17284110(+)
chr10:17285951-17286551(+)
chr10:17286547-17287147(+)
chr10:17289176-17289776(+)
chr10:17290860-17291460(+)
chr10:17291631-17292231(+)
chr10:17292639-17293239(+)
chr10:17297335-17297935(+)
chr10:17297914-17298514(+)
chr10:17298626-17299226(+)
chr10:17299035-17299635(+)
chr10:17299562-17300162(+)
chr10:17300015-17300615(+)
chr10:17302030-17302630(+)
chr10:17303550-17304150(+)
chr10:17304324-17304924(+)
chr10:17305373-17305973(+)
chr10:17306157-17306757(+)
chr10:17307364-17307964(+)
chr10:17310728-17311328(+)
chr10:17311350-17311950(+)
chr10:17311935-17312535(+)
chr10:17315297-17315897(+)
chr10:17317100-17317700(+)
chr10:17320661-17321261(+)
chr10:17325305-17325905(+)
chr10:17326390-17326990(+)
chr10:17327010-17327610(+)
chr10:17328609-17329209(+)
chr10:17329046-17329646(+)
chr10:17329937-17330537(+)
chr10:17332116-17332716(+)
chr10:17333088-17333688(+)
chr10:17334350-17334950(+)
chr10:17336330-17336930(+)
chr10:17339810-17340410(+)
chr10:17343590-17344190(+)
chr10:17348670-17349270(+)
chr10:17351393-17351993(+)
chr10:17353730-17354330(+)
chr10:17355810-17356410(+)
chr10:17356886-17357486(+)
chr10:17358420-17359020(+)
chr10:17368430-17369030(+)
chr10:17369371-17369971(+)
chr10:17371540-17372140(+)
chr10:17372430-17373030(+)
chr10:17372840-17373440(+)
chr10:17373260-17373860(+)
chr10:17374785-17375385(+)
chr10:17376960-17377560(+)
chr10:17378860-17379460(+)
chr10:17382125-17382725(+)
chr10:17385002-17385602(+)
chr10:17386118-17386718(+)
chr10:17387850-17388450(+)
chr10:17389030-17389630(+)
chr10:17389770-17390370(+)
chr10:17390511-17391111(+)
chr10:17391009-17391609(+)
chr10:17391659-17392259(+)
chr10:17395439-17396039(+)
chr10:17396130-17396730(+)
chr10:17396670-17397270(+)
chr10:17399229-17399829(+)
chr10:17403250-17403850(+)
chr10:17405370-17405970(+)
chr10:17410610-17411210(+)
chr10:17412910-17413510(+)
chr10:17414930-17415530(+)
chr10:17417851-17418451(+)
chr10:17418825-17419425(+)
chr10:17419850-17420450(+)
chr10:17420490-17421090(+)
chr10:17421206-17421806(+)
chr10:17421916-17422516(+)
chr10:17422732-17423332(+)
chr10:17423554-17424154(+)
chr10:17424350-17424950(+)
chr10:17425625-17426225(+)
chr10:17426088-17426688(+)
chr10:17426530-17427130(+)
chr10:17426990-17427590(+)
chr10:17427410-17428010(+)
chr10:17428607-17429207(+)
chr10:17429170-17429770(+)
chr10:17430023-17430623(+)
chr10:17430869-17431469(+)
chr10:17434505-17435105(+)
chr10:17436310-17436910(+)
chr10:17436748-17437348(+)
chr10:17448046-17448646(+)
chr10:17449770-17450370(+)
chr10:17451063-17451663(+)
chr10:17452557-17453157(+)
chr10:17454241-17454841(+)
chr10:17457173-17457773(+)
chr10:17458168-17458768(+)
chr10:17459342-17459942(+)
chr10:17460027-17460627(+)
chr10:17460975-17461575(+)
chr10:17462730-17463330(+)
chr10:17465555-17466155(+)
chr10:17467787-17468387(+)
chr10:17468265-17468865(+)
chr10:17469193-17469793(+)
chr10:17469762-17470362(+)
chr10:17470542-17471142(+)
chr10:17471135-17471735(+)
chr10:17472640-17473240(+)
chr10:17473905-17474505(+)
chr10:17474600-17475200(+)
chr10:17477061-17477661(+)
chr10:17477858-17478458(+)
chr10:17480218-17480818(+)
chr10:17481463-17482063(+)
chr10:17482435-17483035(+)
chr10:17485593-17486193(+)
chr10:17486002-17486602(+)
chr10:17487332-17487932(+)
chr10:17493215-17493815(+)
chr10:17494121-17494721(+)
chr10:17495305-17495905(+)
chr10:17496221-17496821(+)
chr10:17496987-17497587(+)
chr10:17497990-17498590(+)
chr10:17498923-17499523(+)
chr10:17501837-17502437(+)
chr10:17502413-17503013(+)
chr10:17510250-17510850(+)
chr10:17514787-17515387(+)
chr10:17515445-17516045(+)
chr10:17516507-17517107(+)
chr10:17517503-17518103(+)
chr10:17517978-17518578(+)
chr10:17519718-17520318(+)
chr10:17521087-17521687(+)
chr10:17521696-17522296(+)
chr10:17522670-17523270(+)
chr10:17523773-17524373(+)
chr10:17524995-17525595(+)
chr10:17526070-17526670(+)
chr10:17530290-17530890(+)
chr10:17530738-17531338(+)
chr10:17531166-17531766(+)
chr10:17540116-17540716(+)
chr10:17544778-17545378(+)
chr10:17545603-17546203(+)
chr10:17546738-17547338(+)
chr10:17548313-17548913(+)
chr10:17548849-17549449(+)
chr10:17551086-17551686(+)
chr10:17551583-17552183(+)
chr10:17552123-17552723(+)
chr10:17553250-17553850(+)
chr10:17554328-17554928(+)
chr10:17555042-17555642(+)
chr10:17555463-17556063(+)
chr10:17558290-17558890(+)
chr10:17559636-17560236(+)
chr10:17560314-17560914(+)
chr10:17565363-17565963(+)
chr10:17565805-17566405(+)
chr10:17566770-17567370(+)
chr10:17569402-17570002(+)
chr10:17570138-17570738(+)
chr10:17574170-17574770(+)
chr10:17575681-17576281(+)
chr10:17576770-17577370(+)
chr10:17578135-17578735(+)
chr10:17578620-17579220(+)
chr10:17579200-17579800(+)
chr10:17585615-17586215(+)
chr10:17586338-17586938(+)
chr10:17588933-17589533(+)
chr10:17590104-17590704(+)
chr10:17590669-17591269(+)
chr10:17592790-17593390(+)
chr10:17593543-17594143(+)
chr10:17598426-17599026(+)
chr10:17599508-17600108(+)
chr10:17601176-17601776(+)
chr10:17602993-17603593(+)
chr10:17603880-17604480(+)
chr10:17604533-17605133(+)
chr10:17605388-17605988(+)
chr10:17607189-17607789(+)
chr10:17610757-17611357(+)
chr10:17613250-17613850(+)
chr10:17614126-17614726(+)
chr10:17615250-17615850(+)
chr10:17618683-17619283(+)
chr10:17620519-17621119(+)
chr10:17621500-17622100(+)
chr10:17622810-17623410(+)
chr10:17623510-17624110(+)
chr10:17624131-17624731(+)
chr10:17626889-17627489(+)
chr10:17628671-17629271(+)
chr10:17629250-17629850(+)
chr10:17633066-17633666(+)
chr10:17639183-17639783(+)
chr10:17640994-17641594(+)
chr10:17642055-17642655(+)
chr10:17648528-17649128(+)
chr10:17648975-17649575(+)
chr10:17649429-17650029(+)
chr10:17651575-17652175(+)
chr10:17652550-17653150(+)
chr10:17653075-17653675(+)
chr10:17655630-17656230(+)
chr10:17658527-17659127(+)
chr10:17659290-17659890(+)
chr10:17660100-17660700(+)
chr10:17663962-17664562(+)
chr10:17666935-17667535(+)
chr10:17668930-17669530(+)
chr10:17675250-17675850(+)
chr10:17680890-17681490(+)
chr10:17682260-17682860(+)
chr10:17685279-17685879(+)
chr10:17685747-17686347(+)
chr10:17686309-17686909(+)
chr10:17687407-17688007(+)
chr10:17687862-17688462(+)
chr10:17689265-17689865(+)
chr10:17689860-17690460(+)
chr10:17690366-17690966(+)
chr10:17691711-17692311(+)
chr10:17692217-17692817(+)
chr10:17692859-17693459(+)
chr10:17693822-17694422(+)
chr10:17694490-17695090(+)
chr10:17696950-17697550(+)
chr10:17697479-17698079(+)
chr10:17698100-17698700(+)
chr10:17698659-17699259(+)
chr10:17701215-17701815(+)
chr10:17702310-17702910(+)
chr10:17702760-17703360(+)
chr10:17704572-17705172(+)
chr10:17705795-17706395(+)
chr10:17706350-17706950(+)
chr10:17707050-17707650(+)
chr10:17707627-17708227(+)
chr10:17710318-17710918(+)
chr10:17710726-17711326(+)
chr10:17711302-17711902(+)
chr10:17711866-17712466(+)
chr10:17713188-17713788(+)
chr10:17714530-17715130(+)
chr10:17715605-17716205(+)
chr10:17716385-17716985(+)
chr10:17717563-17718163(+)
chr10:17718812-17719412(+)
chr10:17723490-17724090(+)
chr10:17724189-17724789(+)
chr10:17725618-17726218(+)
chr10:17726460-17727060(+)
chr10:17727149-17727749(+)
chr10:17729343-17729943(+)
chr10:17729855-17730455(+)
chr10:17731024-17731624(+)
chr10:17734110-17734710(+)
chr10:17734890-17735490(+)
chr10:17736190-17736790(+)
chr10:17737708-17738308(+)
chr10:17740465-17741065(+)
chr10:17742491-17743091(+)
chr10:17743181-17743781(+)
chr10:17744030-17744630(+)
chr10:17744880-17745480(+)
chr10:17745614-17746214(+)
chr10:17750720-17751320(+)
chr10:17751310-17751910(+)
chr10:17752077-17752677(+)
chr10:17754926-17755526(+)
chr10:17755444-17756044(+)
chr10:17758030-17758630(+)
chr10:17764213-17764813(+)
chr10:17764930-17765530(+)
chr10:17767597-17768197(+)
chr10:17769930-17770530(+)
chr10:17770585-17771185(+)
chr10:17771470-17772070(+)
chr10:17772537-17773137(+)
chr10:17773202-17773802(+)
chr10:17774880-17775480(+)
chr10:17776406-17777006(+)
chr10:17777061-17777661(+)
chr10:17779268-17779868(+)
chr10:17784746-17785346(+)
chr10:17806040-17806640(+)
chr10:17827429-17828029(+)
chr10:17829499-17830099(+)
chr10:17834675-17835275(+)
chr10:17847363-17847963(+)
chr10:17847780-17848380(+)
chr10:17850834-17851434(+)
chr10:17851316-17851916(+)
chr10:17858057-17858657(+)
chr10:17870664-17871264(+)
chr10:17877695-17878295(+)
chr10:17878751-17879351(+)
chr10:17880150-17880750(+)
chr10:17882710-17883310(+)
chr10:17889543-17890143(+)
chr10:17891440-17892040(+)
chr10:17893533-17894133(+)
chr10:17952045-17952645(+)
chr10:17962221-17962821(+)
chr10:17965655-17966255(+)
chr10:17971670-17972270(+)
chr10:18026234-18026834(+)
chr10:18031713-18032313(+)
chr10:18056310-18056910(+)
chr10:18074404-18075004(+)
chr10:18076499-18077099(+)
chr10:18094344-18094944(+)
chr10:18094778-18095378(+)
chr10:18097786-18098386(+)
chr10:18098273-18098873(+)
chr10:18103926-18104526(+)
chr10:18105050-18105650(+)
chr10:18117604-18118204(+)
chr10:18124655-18125255(+)
chr10:18125710-18126310(+)
chr10:18126850-18127450(+)
chr10:18129620-18130220(+)
chr10:18198989-18199589(+)
chr10:18212615-18213215(+)
chr10:18221419-18222019(+)
chr10:18222034-18222634(+)
chr10:18226990-18227590(+)
chr10:18232135-18232735(+)
chr10:18237530-18238130(+)
chr10:18239322-18239922(+)
chr10:18240878-18241478(+)
chr10:18241798-18242398(+)
chr10:18243591-18244191(+)
chr10:18244015-18244615(+)
chr10:18244831-18245431(+)
chr10:18245590-18246190(+)
chr10:18246210-18246810(+)
chr10:18248053-18248653(+)
chr10:18248710-18249310(+)
chr10:18249190-18249790(+)
chr10:18250010-18250610(+)
chr10:18250967-18251567(+)
chr10:18252220-18252820(+)
chr10:18254602-18255202(+)
chr10:18267730-18268330(+)
chr10:18268855-18269455(+)
chr10:18269664-18270264(+)
chr10:18270579-18271179(+)
chr10:18271148-18271748(+)
chr10:18272859-18273459(+)
chr10:18273430-18274030(+)
chr10:18278050-18278650(+)
chr10:18278604-18279204(+)
chr10:18279194-18279794(+)
chr10:18282210-18282810(+)
chr10:18289429-18290029(+)
chr10:18290930-18291530(+)
chr10:18291383-18291983(+)
chr10:18293910-18294510(+)
chr10:18294530-18295130(+)
chr10:18294947-18295547(+)
chr10:18295582-18296182(+)
chr10:18296542-18297142(+)
chr10:18297853-18298453(+)
chr10:18298939-18299539(+)
chr10:18300280-18300880(+)
chr10:18304685-18305285(+)
chr10:18309390-18309990(+)
chr10:18310435-18311035(+)
chr10:18310883-18311483(+)
chr10:18312750-18313350(+)
chr10:18317050-18317650(+)
chr10:18324817-18325417(+)
chr10:18331371-18331971(+)
chr10:18332025-18332625(+)
chr10:18332430-18333030(+)
chr10:18333250-18333850(+)
chr10:18333801-18334401(+)
chr10:18334211-18334811(+)
chr10:18334870-18335470(+)
chr10:18337650-18338250(+)
chr10:18339210-18339810(+)
chr10:18345426-18346026(+)
chr10:18347150-18347750(+)
chr10:18348111-18348711(+)
chr10:18348936-18349536(+)
chr10:18350470-18351070(+)
chr10:18355845-18356445(+)
chr10:18356310-18356910(+)
chr10:18357219-18357819(+)
chr10:18360361-18360961(+)
chr10:18362220-18362820(+)
chr10:18365780-18366380(+)
chr10:18368120-18368720(+)
chr10:18368682-18369282(+)
chr10:18369295-18369895(+)
chr10:18369810-18370410(+)
chr10:18374670-18375270(+)
chr10:18375591-18376191(+)
chr10:18376188-18376788(+)
chr10:18376870-18377470(+)
chr10:18380070-18380670(+)
chr10:18383673-18384273(+)
chr10:18385090-18385690(+)
chr10:18385789-18386389(+)
chr10:18386392-18386992(+)
chr10:18388239-18388839(+)
chr10:18389500-18390100(+)
chr10:18392615-18393215(+)
chr10:18393079-18393679(+)
chr10:18394790-18395390(+)
chr10:18397015-18397615(+)
chr10:18398155-18398755(+)
chr10:18399095-18399695(+)
chr10:18400130-18400730(+)
chr10:18401890-18402490(+)
chr10:18402694-18403294(+)
chr10:18404362-18404962(+)
chr10:18406097-18406697(+)
chr10:18408482-18409082(+)
chr10:18411740-18412340(+)
chr10:18412390-18412990(+)
chr10:18419990-18420590(+)
chr10:18421682-18422282(+)
chr10:18423548-18424148(+)
chr10:18424791-18425391(+)
chr10:18425290-18425890(+)
chr10:18425930-18426530(+)
chr10:18428955-18429555(+)
chr10:18429454-18430054(+)
chr10:18430290-18430890(+)
chr10:18430889-18431489(+)
chr10:18431935-18432535(+)
chr10:18433758-18434358(+)
chr10:18434490-18435090(+)
chr10:18438130-18438730(+)
chr10:18441250-18441850(+)
chr10:18444161-18444761(+)
chr10:18445818-18446418(+)
chr10:18446734-18447334(+)
chr10:18447613-18448213(+)
chr10:18448297-18448897(+)
chr10:18451076-18451676(+)
chr10:18451530-18452130(+)
chr10:18452918-18453518(+)
chr10:18453580-18454180(+)
chr10:18454480-18455080(+)
chr10:18456150-18456750(+)
chr10:18456970-18457570(+)
chr10:18457850-18458450(+)
chr10:18460386-18460986(+)
chr10:18461452-18462052(+)
chr10:18467754-18468354(+)
chr10:18468675-18469275(+)
chr10:18473470-18474070(+)
chr10:18474494-18475094(+)
chr10:18476464-18477064(+)
chr10:18479616-18480216(+)
chr10:18481218-18481818(+)
chr10:18482910-18483510(+)
chr10:18483523-18484123(+)
chr10:18483982-18484582(+)
chr10:18484690-18485290(+)
chr10:18485523-18486123(+)
chr10:18485956-18486556(+)
chr10:18487310-18487910(+)
chr10:18490890-18491490(+)
chr10:18491479-18492079(+)
chr10:18492223-18492823(+)
chr10:18492816-18493416(+)
chr10:18493456-18494056(+)
chr10:18494291-18494891(+)
chr10:18495918-18496518(+)
chr10:18497499-18498099(+)
chr10:18498046-18498646(+)
chr10:18499552-18500152(+)
chr10:18500060-18500660(+)
chr10:18500670-18501270(+)
chr10:18501890-18502490(+)
chr10:18503777-18504377(+)
chr10:18505322-18505922(+)
chr10:18506390-18506990(+)
chr10:18508190-18508790(+)
chr10:18509290-18509890(+)
chr10:18509944-18510544(+)
chr10:18510770-18511370(+)
chr10:18511701-18512301(+)
chr10:18513711-18514311(+)
chr10:18515176-18515776(+)
chr10:18516393-18516993(+)
chr10:18518050-18518650(+)
chr10:18518660-18519260(+)
chr10:18519076-18519676(+)
chr10:18519608-18520208(+)
chr10:18520367-18520967(+)
chr10:18521910-18522510(+)
chr10:18522620-18523220(+)
chr10:18524300-18524900(+)
chr10:18525525-18526125(+)
chr10:18525941-18526541(+)
chr10:18526813-18527413(+)
chr10:18527676-18528276(+)
chr10:18529083-18529683(+)
chr10:18533610-18534210(+)
chr10:18534030-18534630(+)
chr10:18535778-18536378(+)
chr10:18540490-18541090(+)
chr10:18540891-18541491(+)
chr10:18542918-18543518(+)
chr10:18544565-18545165(+)
chr10:18544992-18545592(+)
chr10:18547930-18548530(+)
chr10:18549372-18549972(+)
chr10:18549872-18550472(+)
chr10:18550561-18551161(+)
chr10:18553466-18554066(+)
chr10:18556837-18557437(+)
chr10:18557650-18558250(+)
chr10:18560316-18560916(+)
chr10:18561840-18562440(+)
chr10:18565830-18566430(+)
chr10:18567070-18567670(+)
chr10:18568072-18568672(+)
chr10:18569570-18570170(+)
chr10:18570030-18570630(+)
chr10:18570957-18571557(+)
chr10:18573772-18574372(+)
chr10:18574450-18575050(+)
chr10:18576587-18577187(+)
chr10:18577035-18577635(+)
chr10:18577543-18578143(+)
chr10:18579434-18580034(+)
chr10:18582210-18582810(+)
chr10:18582693-18583293(+)
chr10:18583426-18584026(+)
chr10:18586464-18587064(+)
chr10:18589730-18590330(+)
chr10:18591849-18592449(+)
chr10:18592370-18592970(+)
chr10:18593180-18593780(+)
chr10:18594863-18595463(+)
chr10:18595414-18596014(+)
chr10:18597382-18597982(+)
chr10:18597935-18598535(+)
chr10:18601065-18601665(+)
chr10:18601566-18602166(+)
chr10:18602067-18602667(+)
chr10:18602485-18603085(+)
chr10:18605250-18605850(+)
chr10:18610049-18610649(+)
chr10:18611390-18611990(+)
chr10:18613030-18613630(+)
chr10:18614997-18615597(+)
chr10:18620310-18620910(+)
chr10:18620796-18621396(+)
chr10:18622441-18623041(+)
chr10:18622896-18623496(+)
chr10:18627331-18627931(+)
chr10:18629053-18629653(+)
chr10:18629507-18630107(+)
chr10:18632398-18632998(+)
chr10:18634130-18634730(+)
chr10:18634717-18635317(+)
chr10:18635492-18636092(+)
chr10:18636710-18637310(+)
chr10:18639309-18639909(+)
chr10:18640970-18641570(+)
chr10:18646810-18647410(+)
chr10:18647441-18648041(+)
chr10:18648653-18649253(+)
chr10:18652090-18652690(+)
chr10:18653800-18654400(+)
chr10:18655560-18656160(+)
chr10:18657140-18657740(+)
chr10:18657544-18658144(+)
chr10:18658874-18659474(+)
chr10:18661550-18662150(+)
chr10:18662810-18663410(+)
chr10:18663370-18663970(+)
chr10:18665380-18665980(+)
chr10:18667609-18668209(+)
chr10:18669690-18670290(+)
chr10:18670534-18671134(+)
chr10:18673350-18673950(+)
chr10:18675760-18676360(+)
chr10:18676300-18676900(+)
chr10:18677150-18677750(+)
chr10:18679475-18680075(+)
chr10:18680110-18680710(+)
chr10:18680900-18681500(+)
chr10:18682327-18682927(+)
chr10:18682930-18683530(+)
chr10:18683843-18684443(+)
chr10:18686729-18687329(+)
chr10:18687230-18687830(+)
chr10:18687980-18688580(+)
chr10:18689147-18689747(+)
chr10:18689627-18690227(+)
chr10:18690050-18690650(+)
chr10:18691586-18692186(+)
chr10:18694972-18695572(+)
chr10:18698610-18699210(+)
chr10:18700695-18701295(+)
chr10:18702873-18703473(+)
chr10:18705620-18706220(+)
chr10:18706795-18707395(+)
chr10:18707501-18708101(+)
chr10:18710621-18711221(+)
chr10:18712060-18712660(+)
chr10:18713011-18713611(+)
chr10:18714570-18715170(+)
chr10:18718304-18718904(+)
chr10:18722120-18722720(+)
chr10:18722762-18723362(+)
chr10:18723750-18724350(+)
chr10:18725704-18726304(+)
chr10:18726310-18726910(+)
chr10:18726730-18727330(+)
chr10:18727550-18728150(+)
chr10:18733050-18733650(+)
chr10:18734059-18734659(+)
chr10:18735030-18735630(+)
chr10:18737720-18738320(+)
chr10:18738400-18739000(+)
chr10:18739060-18739660(+)
chr10:18741630-18742230(+)
chr10:18743570-18744170(+)
chr10:18744350-18744950(+)
chr10:18745794-18746394(+)
chr10:18750510-18751110(+)
chr10:18752661-18753261(+)
chr10:18754730-18755330(+)
chr10:18758071-18758671(+)
chr10:18759390-18759990(+)
chr10:18760729-18761329(+)
chr10:18761793-18762393(+)
chr10:18762236-18762836(+)
chr10:18762950-18763550(+)
chr10:18765090-18765690(+)
chr10:18765900-18766500(+)
chr10:18767286-18767886(+)
chr10:18768190-18768790(+)
chr10:18770430-18771030(+)
chr10:18771609-18772209(+)
chr10:18772419-18773019(+)
chr10:18775315-18775915(+)
chr10:18776086-18776686(+)
chr10:18779556-18780156(+)
chr10:18783732-18784332(+)
chr10:18786798-18787398(+)
chr10:18787840-18788440(+)
chr10:18788330-18788930(+)
chr10:18789980-18790580(+)
chr10:18792191-18792791(+)
chr10:18792890-18793490(+)
chr10:18794140-18794740(+)
chr10:18794565-18795165(+)
chr10:18796470-18797070(+)
chr10:18797399-18797999(+)
chr10:18800382-18800982(+)
chr10:18805610-18806210(+)
chr10:18807097-18807697(+)
chr10:18808110-18808710(+)
chr10:18811901-18812501(+)
chr10:18812650-18813250(+)
chr10:18816477-18817077(+)
chr10:18817078-18817678(+)
chr10:18821650-18822250(+)
chr10:18822745-18823345(+)
chr10:18824810-18825410(+)
chr10:18828710-18829310(+)
chr10:18831636-18832236(+)
chr10:18834481-18835081(+)
chr10:18837932-18838532(+)
chr10:18840310-18840910(+)
chr10:18863893-18864493(+)
chr10:18865410-18866010(+)
chr10:18866670-18867270(+)
chr10:18867930-18868530(+)
chr10:18868530-18869130(+)
chr10:18869925-18870525(+)
chr10:18871010-18871610(+)
chr10:18871684-18872284(+)
chr10:18872444-18873044(+)
chr10:18875455-18876055(+)
chr10:18876940-18877540(+)
chr10:18880030-18880630(+)
chr10:18883551-18884151(+)
chr10:18890150-18890750(+)
chr10:18890718-18891318(+)
chr10:18894290-18894890(+)
chr10:18894925-18895525(+)
chr10:18896338-18896938(+)
chr10:18896811-18897411(+)
chr10:18897302-18897902(+)
chr10:18898150-18898750(+)
chr10:18898930-18899530(+)
chr10:18899341-18899941(+)
chr10:18899980-18900580(+)
chr10:18900706-18901306(+)
chr10:18904422-18905022(+)
chr10:18905097-18905697(+)
chr10:18907821-18908421(+)
chr10:18909870-18910470(+)
chr10:18912507-18913107(+)
chr10:18912960-18913560(+)
chr10:18914590-18915190(+)
chr10:18915815-18916415(+)
chr10:18916448-18917048(+)
chr10:18923090-18923690(+)
chr10:18924810-18925410(+)
chr10:18926320-18926920(+)
chr10:18927347-18927947(+)
chr10:18933135-18933735(+)
chr10:18936790-18937390(+)
chr10:18938103-18938703(+)
chr10:18938610-18939210(+)
chr10:18939504-18940104(+)
chr10:18940294-18940894(+)
chr10:18940762-18941362(+)
chr10:18945556-18946156(+)
chr10:18946675-18947275(+)
chr10:18947148-18947748(+)
chr10:18947923-18948523(+)
chr10:18948569-18949169(+)
chr10:18948989-18949589(+)
chr10:18949655-18950255(+)
chr10:18950525-18951125(+)
chr10:18953636-18954236(+)
chr10:18954700-18955300(+)
chr10:18955655-18956255(+)
chr10:18956892-18957492(+)
chr10:18963931-18964531(+)
chr10:18964650-18965250(+)
chr10:18970170-18970770(+)
chr10:18970869-18971469(+)
chr10:18971430-18972030(+)
chr10:18972232-18972832(+)
chr10:18973221-18973821(+)
chr10:18973661-18974261(+)
chr10:18976040-18976640(+)
chr10:18976718-18977318(+)
chr10:18978317-18978917(+)
chr10:18985760-18986360(+)
chr10:18988636-18989236(+)
chr10:18989278-18989878(+)
chr10:18992162-18992762(+)
chr10:18992818-18993418(+)
chr10:18999013-18999613(+)
chr10:19001050-19001650(+)
chr10:19001914-19002514(+)
chr10:19003550-19004150(+)
chr10:19005130-19005730(+)
chr10:19007824-19008424(+)
chr10:19008605-19009205(+)
chr10:19009270-19009870(+)
chr10:19010132-19010732(+)
chr10:19011170-19011770(+)
chr10:19011650-19012250(+)
chr10:19012477-19013077(+)
chr10:19015813-19016413(+)
chr10:19017590-19018190(+)
chr10:19018770-19019370(+)
chr10:19021352-19021952(+)
chr10:19024533-19025133(+)
chr10:19026022-19026622(+)
chr10:19026657-19027257(+)
chr10:19027670-19028270(+)
chr10:19028450-19029050(+)
chr10:19029670-19030270(+)
chr10:19030580-19031180(+)
chr10:19032762-19033362(+)
chr10:19035090-19035690(+)
chr10:19038616-19039216(+)
chr10:19041274-19041874(+)
chr10:19042172-19042772(+)
chr10:19043230-19043830(+)
chr10:19048580-19049180(+)
chr10:19053170-19053770(+)
chr10:19053730-19054330(+)
chr10:19060790-19061390(+)
chr10:19062130-19062730(+)
chr10:19066091-19066691(+)
chr10:19067030-19067630(+)
chr10:19068069-19068669(+)
chr10:19069550-19070150(+)
chr10:19075297-19075897(+)
chr10:19075886-19076486(+)
chr10:19079870-19080470(+)
chr10:19081430-19082030(+)
chr10:19082210-19082810(+)
chr10:19082765-19083365(+)
chr10:19083230-19083830(+)
chr10:19084129-19084729(+)
chr10:19086099-19086699(+)
chr10:19091230-19091830(+)
chr10:19092995-19093595(+)
chr10:19096410-19097010(+)
chr10:19110981-19111581(+)
chr10:19118103-19118703(+)
chr10:19118753-19119353(+)
chr10:19121290-19121890(+)
chr10:19122111-19122711(+)
chr10:19125229-19125829(+)
chr10:19127522-19128122(+)
chr10:19130895-19131495(+)
chr10:19137290-19137890(+)
chr10:19139264-19139864(+)
chr10:19145576-19146176(+)
chr10:19148150-19148750(+)
chr10:19148796-19149396(+)
chr10:19149580-19150180(+)
chr10:19155705-19156305(+)
chr10:19157735-19158335(+)
chr10:19158610-19159210(+)
chr10:19160730-19161330(+)
chr10:19162050-19162650(+)
chr10:19163677-19164277(+)
chr10:19164311-19164911(+)
chr10:19168125-19168725(+)
chr10:19168550-19169150(+)
chr10:19169410-19170010(+)
chr10:19174879-19175479(+)
chr10:19176990-19177590(+)
chr10:19180655-19181255(+)
chr10:19185551-19186151(+)
chr10:19188520-19189120(+)
chr10:19194967-19195567(+)
chr10:19195458-19196058(+)
chr10:19198935-19199535(+)
chr10:19199570-19200170(+)
chr10:19201954-19202554(+)
chr10:19203010-19203610(+)
chr10:19206722-19207322(+)
chr10:19207369-19207969(+)
chr10:19209690-19210290(+)
chr10:19215178-19215778(+)
chr10:19215865-19216465(+)
chr10:19220434-19221034(+)
chr10:19232124-19232724(+)
chr10:19238219-19238819(+)
chr10:19238786-19239386(+)
chr10:19239800-19240400(+)
chr10:19240220-19240820(+)
chr10:19242510-19243110(+)
chr10:19243402-19244002(+)
chr10:19243889-19244489(+)
chr10:19245070-19245670(+)
chr10:19246950-19247550(+)
chr10:19247960-19248560(+)
chr10:19249630-19250230(+)
chr10:19250540-19251140(+)
chr10:19253330-19253930(+)
chr10:19254150-19254750(+)
chr10:19256944-19257544(+)
chr10:19265110-19265710(+)
chr10:19265548-19266148(+)
chr10:19266810-19267410(+)
chr10:19268870-19269470(+)
chr10:19270100-19270700(+)
chr10:19270510-19271110(+)
chr10:19273353-19273953(+)
chr10:19274152-19274752(+)
chr10:19275170-19275770(+)
chr10:19277225-19277825(+)
chr10:19289360-19289960(+)
chr10:19290020-19290620(+)
chr10:19292157-19292757(+)
chr10:19296030-19296630(+)
chr10:19296690-19297290(+)
chr10:19297398-19297998(+)
chr10:19302868-19303468(+)
chr10:19303356-19303956(+)
chr10:19306050-19306650(+)
chr10:19310000-19310600(+)
chr10:19311460-19312060(+)
chr10:19312330-19312930(+)
chr10:19313393-19313993(+)
chr10:19315170-19315770(+)
chr10:19315630-19316230(+)
chr10:19317585-19318185(+)
chr10:19318270-19318870(+)
chr10:19320161-19320761(+)
chr10:19320636-19321236(+)
chr10:19322522-19323122(+)
chr10:19327357-19327957(+)
chr10:19330030-19330630(+)
chr10:19330680-19331280(+)
chr10:19332192-19332792(+)
chr10:19335496-19336096(+)
chr10:19337668-19338268(+)
chr10:19338391-19338991(+)
chr10:19341730-19342330(+)
chr10:19343250-19343850(+)
chr10:19348960-19349560(+)
chr10:19352800-19353400(+)
chr10:19353550-19354150(+)
chr10:19354090-19354690(+)
chr10:19360810-19361410(+)
chr10:19361630-19362230(+)
chr10:19364293-19364893(+)
chr10:19366110-19366710(+)
chr10:19375030-19375630(+)
chr10:19375730-19376330(+)
chr10:19383255-19383855(+)
chr10:19384582-19385182(+)
chr10:19385393-19385993(+)
chr10:19385995-19386595(+)
chr10:19388075-19388675(+)
chr10:19389190-19389790(+)
chr10:19392510-19393110(+)
chr10:19398340-19398940(+)
chr10:19400476-19401076(+)
chr10:19402525-19403125(+)
chr10:19406087-19406687(+)
chr10:19407350-19407950(+)
chr10:19408061-19408661(+)
chr10:19408775-19409375(+)
chr10:19420870-19421470(+)
chr10:19422822-19423422(+)
chr10:19425350-19425950(+)
chr10:19426451-19427051(+)
chr10:19428879-19429479(+)
chr10:19431070-19431670(+)
chr10:19431950-19432550(+)
chr10:19435091-19435691(+)
chr10:19436363-19436963(+)
chr10:19439460-19440060(+)
chr10:19440820-19441420(+)
chr10:19443360-19443960(+)
chr10:19443913-19444513(+)
chr10:19444350-19444950(+)
chr10:19447150-19447750(+)
chr10:19447690-19448290(+)
chr10:19448382-19448982(+)
chr10:19453324-19453924(+)
chr10:19457423-19458023(+)
chr10:19457842-19458442(+)
chr10:19458515-19459115(+)
chr10:19466010-19466610(+)
chr10:19466573-19467173(+)
chr10:19467642-19468242(+)
chr10:19470530-19471130(+)
chr10:19472950-19473550(+)
chr10:19473743-19474343(+)
chr10:19474230-19474830(+)
chr10:19475470-19476070(+)
chr10:19475920-19476520(+)
chr10:19480271-19480871(+)
chr10:19481246-19481846(+)
chr10:19483698-19484298(+)
chr10:19486220-19486820(+)
chr10:19488974-19489574(+)
chr10:19489450-19490050(+)
chr10:19492380-19492980(+)
chr10:19493168-19493768(+)
chr10:19496875-19497475(+)
chr10:19497438-19498038(+)
chr10:19498196-19498796(+)
chr10:19501490-19502090(+)
chr10:19509588-19510188(+)
chr10:19510120-19510720(+)
chr10:19511298-19511898(+)
chr10:19517244-19517844(+)
chr10:19519893-19520493(+)
chr10:19521180-19521780(+)
chr10:19523566-19524166(+)
chr10:19526030-19526630(+)
chr10:19527190-19527790(+)
chr10:19534682-19535282(+)
chr10:19535110-19535710(+)
chr10:19536645-19537245(+)
chr10:19538132-19538732(+)
chr10:19539463-19540063(+)
chr10:19541182-19541782(+)
chr10:19541690-19542290(+)
chr10:19545170-19545770(+)
chr10:19545790-19546390(+)
chr10:19547170-19547770(+)
chr10:19549735-19550335(+)
chr10:19557430-19558030(+)
chr10:19562609-19563209(+)
chr10:19563210-19563810(+)
chr10:19565390-19565990(+)
chr10:19569230-19569830(+)
chr10:19571330-19571930(+)
chr10:19571780-19572380(+)
chr10:19572618-19573218(+)
chr10:19578420-19579020(+)
chr10:19579626-19580226(+)
chr10:19580070-19580670(+)
chr10:19580618-19581218(+)
chr10:19581162-19581762(+)
chr10:19581970-19582570(+)
chr10:19583072-19583672(+)
chr10:19584330-19584930(+)
chr10:19586872-19587472(+)
chr10:19587290-19587890(+)
chr10:19590935-19591535(+)
chr10:19593704-19594304(+)
chr10:19598868-19599468(+)
chr10:19600690-19601290(+)
chr10:19603262-19603862(+)
chr10:19604905-19605505(+)
chr10:19607670-19608270(+)
chr10:19608370-19608970(+)
chr10:19608855-19609455(+)
chr10:19609490-19610090(+)
chr10:19610410-19611010(+)
chr10:19614455-19615055(+)
chr10:19615710-19616310(+)
chr10:19617275-19617875(+)
chr10:19618310-19618910(+)
chr10:19620040-19620640(+)
chr10:19621119-19621719(+)
chr10:19622423-19623023(+)
chr10:19628838-19629438(+)
chr10:19630736-19631336(+)
chr10:19636464-19637064(+)
chr10:19641090-19641690(+)
chr10:19647110-19647710(+)
chr10:19651110-19651710(+)
chr10:19652230-19652830(+)
chr10:19653230-19653830(+)
chr10:19655022-19655622(+)
chr10:19660650-19661250(+)
chr10:19662720-19663320(+)
chr10:19664490-19665090(+)
chr10:19669410-19670010(+)
chr10:19674050-19674650(+)
chr10:19674800-19675400(+)
chr10:19676540-19677140(+)
chr10:19678210-19678810(+)
chr10:19684152-19684752(+)
chr10:19692030-19692630(+)
chr10:19699967-19700567(+)
chr10:19701358-19701958(+)
chr10:19703350-19703950(+)
chr10:19704918-19705518(+)
chr10:19706584-19707184(+)
chr10:19707690-19708290(+)
chr10:19709010-19709610(+)
chr10:19709889-19710489(+)
chr10:19710534-19711134(+)
chr10:19711030-19711630(+)
chr10:19711570-19712170(+)
chr10:19712367-19712967(+)
chr10:19713900-19714500(+)
chr10:19714369-19714969(+)
chr10:19714847-19715447(+)
chr10:19716690-19717290(+)
chr10:19720808-19721408(+)
chr10:19721590-19722190(+)
chr10:19740305-19740905(+)
chr10:19740748-19741348(+)
chr10:19741440-19742040(+)
chr10:19744378-19744978(+)
chr10:19746174-19746774(+)
chr10:19746790-19747390(+)
chr10:19749410-19750010(+)
chr10:19757257-19757857(+)
chr10:19758347-19758947(+)
chr10:19765310-19765910(+)
chr10:19766490-19767090(+)
chr10:19768960-19769560(+)
chr10:19770790-19771390(+)
chr10:19772229-19772829(+)
chr10:19775003-19775603(+)
chr10:19776435-19777035(+)
chr10:19777221-19777821(+)
chr10:19777708-19778308(+)
chr10:19778256-19778856(+)
chr10:19779990-19780590(+)
chr10:19782745-19783345(+)
chr10:19784330-19784930(+)
chr10:19785813-19786413(+)
chr10:19786790-19787390(+)
chr10:19787224-19787824(+)
chr10:19787704-19788304(+)
chr10:19788191-19788791(+)
chr10:19789790-19790390(+)
chr10:19793930-19794530(+)
chr10:19794504-19795104(+)
chr10:19797055-19797655(+)
chr10:19798976-19799576(+)
chr10:19799570-19800170(+)
chr10:19800990-19801590(+)
chr10:19806275-19806875(+)
chr10:19806796-19807396(+)
chr10:19807490-19808090(+)
chr10:19812195-19812795(+)
chr10:19814684-19815284(+)
chr10:19819770-19820370(+)
chr10:19820198-19820798(+)
chr10:19821850-19822450(+)
chr10:19824592-19825192(+)
chr10:19825855-19826455(+)
chr10:19828710-19829310(+)
chr10:19831910-19832510(+)
chr10:19832318-19832918(+)
chr10:19833147-19833747(+)
chr10:19835203-19835803(+)
chr10:19835870-19836470(+)
chr10:19837170-19837770(+)
chr10:19838344-19838944(+)
chr10:19850543-19851143(+)
chr10:19852630-19853230(+)
chr10:19855690-19856290(+)
chr10:19858937-19859537(+)
chr10:19859906-19860506(+)
chr10:19860915-19861515(+)
chr10:19864814-19865414(+)
chr10:19865370-19865970(+)
chr10:19866160-19866760(+)
chr10:19866619-19867219(+)
chr10:19867430-19868030(+)
chr10:19867850-19868450(+)
chr10:19868586-19869186(+)
chr10:19869075-19869675(+)
chr10:19869493-19870093(+)
chr10:19875332-19875932(+)
chr10:19875871-19876471(+)
chr10:19876350-19876950(+)
chr10:19877417-19878017(+)
chr10:19879592-19880192(+)
chr10:19881086-19881686(+)
chr10:19882473-19883073(+)
chr10:19884050-19884650(+)
chr10:19888470-19889070(+)
chr10:19895839-19896439(+)
chr10:19901510-19902110(+)
chr10:19905800-19906400(+)
chr10:19906295-19906895(+)
chr10:19909676-19910276(+)
chr10:19912186-19912786(+)
chr10:19914124-19914724(+)
chr10:19914988-19915588(+)
chr10:19917728-19918328(+)
chr10:19918397-19918997(+)
chr10:19920970-19921570(+)
chr10:19926964-19927564(+)
chr10:19927378-19927978(+)
chr10:19927947-19928547(+)
chr10:19929730-19930330(+)
chr10:19932529-19933129(+)
chr10:19934830-19935430(+)
chr10:19936440-19937040(+)
chr10:19939483-19940083(+)
chr10:19940403-19941003(+)
chr10:19941644-19942244(+)
chr10:19942970-19943570(+)
chr10:19943432-19944032(+)
chr10:19945293-19945893(+)
chr10:19946953-19947553(+)
chr10:19947567-19948167(+)
chr10:19949017-19949617(+)
chr10:19951027-19951627(+)
chr10:19952175-19952775(+)
chr10:19966330-19966930(+)
chr10:19969210-19969810(+)
chr10:19972190-19972790(+)
chr10:19972795-19973395(+)
chr10:19974940-19975540(+)
chr10:19985028-19985628(+)
chr10:19988123-19988723(+)
chr10:19989410-19990010(+)
chr10:19991029-19991629(+)
chr10:19993394-19993994(+)
chr10:19994092-19994692(+)
chr10:19994650-19995250(+)
chr10:19995547-19996147(+)
chr10:19996190-19996790(+)
chr10:20001968-20002568(+)
chr10:20002644-20003244(+)
chr10:20004470-20005070(+)
chr10:20004930-20005530(+)
chr10:20007250-20007850(+)
chr10:20007724-20008324(+)
chr10:20008163-20008763(+)
chr10:20008835-20009435(+)
chr10:20009530-20010130(+)
chr10:20010470-20011070(+)
chr10:20017258-20017858(+)
chr10:20017900-20018500(+)
chr10:20018980-20019580(+)
chr10:20019569-20020169(+)
chr10:20022570-20023170(+)
chr10:20023850-20024450(+)
chr10:20026203-20026803(+)
chr10:20027535-20028135(+)
chr10:20027975-20028575(+)
chr10:20030564-20031164(+)
chr10:20030991-20031591(+)
chr10:20034542-20035142(+)
chr10:20035050-20035650(+)
chr10:20037150-20037750(+)
chr10:20038143-20038743(+)
chr10:20038686-20039286(+)
chr10:20045725-20046325(+)
chr10:20049273-20049873(+)
chr10:20050845-20051445(+)
chr10:20051258-20051858(+)
chr10:20052924-20053524(+)
chr10:20056705-20057305(+)
chr10:20058270-20058870(+)
chr10:20061795-20062395(+)
chr10:20064125-20064725(+)
chr10:20064890-20065490(+)
chr10:20066038-20066638(+)
chr10:20066658-20067258(+)
chr10:20067230-20067830(+)
chr10:20067830-20068430(+)
chr10:20071473-20072073(+)
chr10:20072520-20073120(+)
chr10:20074195-20074795(+)
chr10:20076909-20077509(+)
chr10:20077722-20078322(+)
chr10:20079828-20080428(+)
chr10:20088985-20089585(+)
chr10:20089490-20090090(+)
chr10:20100350-20100950(+)
chr10:20101723-20102323(+)
chr10:20103212-20103812(+)
chr10:20104184-20104784(+)
chr10:20104764-20105364(+)
chr10:20105334-20105934(+)
chr10:20106040-20106640(+)
chr10:20106644-20107244(+)
chr10:20107077-20107677(+)
chr10:20107707-20108307(+)
chr10:20108247-20108847(+)
chr10:20113158-20113758(+)
chr10:20113680-20114280(+)
chr10:20114530-20115130(+)
chr10:20115534-20116134(+)
chr10:20115972-20116572(+)
chr10:20116660-20117260(+)
chr10:20117373-20117973(+)
chr10:20117946-20118546(+)
chr10:20121471-20122071(+)
chr10:20122011-20122611(+)
chr10:20126001-20126601(+)
chr10:20127970-20128570(+)
chr10:20131255-20131855(+)
chr10:20132379-20132979(+)
chr10:20133035-20133635(+)
chr10:20134767-20135367(+)
chr10:20135370-20135970(+)
chr10:20136134-20136734(+)
chr10:20137070-20137670(+)
chr10:20137507-20138107(+)
chr10:20138165-20138765(+)
chr10:20138755-20139355(+)
chr10:20142761-20143361(+)
chr10:20143493-20144093(+)
chr10:20145390-20145990(+)
chr10:20146711-20147311(+)
chr10:20148750-20149350(+)
chr10:20150550-20151150(+)
chr10:20151861-20152461(+)
chr10:20153470-20154070(+)
chr10:20161728-20162328(+)
chr10:20163612-20164212(+)
chr10:20166281-20166881(+)
chr10:20171364-20171964(+)
chr10:20177046-20177646(+)
chr10:20177610-20178210(+)
chr10:20178137-20178737(+)
chr10:20178590-20179190(+)
chr10:20179630-20180230(+)
chr10:20180258-20180858(+)
chr10:20181054-20181654(+)
chr10:20184814-20185414(+)
chr10:20191290-20191890(+)
chr10:20193153-20193753(+)
chr10:20194235-20194835(+)
chr10:20195230-20195830(+)
chr10:20197210-20197810(+)
chr10:20198052-20198652(+)
chr10:20199325-20199925(+)
chr10:20200702-20201302(+)
chr10:20201675-20202275(+)
chr10:20204647-20205247(+)
chr10:20206939-20207539(+)
chr10:20207586-20208186(+)
chr10:20208004-20208604(+)
chr10:20208594-20209194(+)
chr10:20210128-20210728(+)
chr10:20210562-20211162(+)
chr10:20211310-20211910(+)
chr10:20213930-20214530(+)
chr10:20214500-20215100(+)
chr10:20217750-20218350(+)
chr10:20218385-20218985(+)
chr10:20219049-20219649(+)
chr10:20219450-20220050(+)
chr10:20220135-20220735(+)
chr10:20220814-20221414(+)
chr10:20224011-20224611(+)
chr10:20225120-20225720(+)
chr10:20226813-20227413(+)
chr10:20229906-20230506(+)
chr10:20234070-20234670(+)
chr10:20234540-20235140(+)
chr10:20235052-20235652(+)
chr10:20235553-20236153(+)
chr10:20236072-20236672(+)
chr10:20236580-20237180(+)
chr10:20239790-20240390(+)
chr10:20240660-20241260(+)
chr10:20241137-20241737(+)
chr10:20246390-20246990(+)
chr10:20247469-20248069(+)
chr10:20249602-20250202(+)
chr10:20253454-20254054(+)
chr10:20254222-20254822(+)
chr10:20255564-20256164(+)
chr10:20256790-20257390(+)
chr10:20257586-20258186(+)
chr10:20259056-20259656(+)
chr10:20259640-20260240(+)
chr10:20260297-20260897(+)
chr10:20262969-20263569(+)
chr10:20263504-20264104(+)
chr10:20265905-20266505(+)
chr10:20268024-20268624(+)
chr10:20268468-20269068(+)
chr10:20271030-20271630(+)
chr10:20272135-20272735(+)
chr10:20272919-20273519(+)
chr10:20274550-20275150(+)
chr10:20275341-20275941(+)
chr10:20275799-20276399(+)
chr10:20276743-20277343(+)
chr10:20277385-20277985(+)
chr10:20282771-20283371(+)
chr10:20283254-20283854(+)
chr10:20284236-20284836(+)
chr10:20287451-20288051(+)
chr10:20288291-20288891(+)
chr10:20291175-20291775(+)
chr10:20292546-20293146(+)
chr10:20292960-20293560(+)
chr10:20294972-20295572(+)
chr10:20295490-20296090(+)
chr10:20296195-20296795(+)
chr10:20296667-20297267(+)
chr10:20298340-20298940(+)
chr10:20300150-20300750(+)
chr10:20302910-20303510(+)
chr10:20305465-20306065(+)
chr10:20306814-20307414(+)
chr10:20308415-20309015(+)
chr10:20312630-20313230(+)
chr10:20318037-20318637(+)
chr10:20319130-20319730(+)
chr10:20323470-20324070(+)
chr10:20325650-20326250(+)
chr10:20327130-20327730(+)
chr10:20328814-20329414(+)
chr10:20330774-20331374(+)
chr10:20331823-20332423(+)
chr10:20333424-20334024(+)
chr10:20333994-20334594(+)
chr10:20346190-20346790(+)
chr10:20347450-20348050(+)
chr10:20347883-20348483(+)
chr10:20349230-20349830(+)
chr10:20356790-20357390(+)
chr10:20361558-20362158(+)
chr10:20365330-20365930(+)
chr10:20371730-20372330(+)
chr10:20373090-20373690(+)
chr10:20373972-20374572(+)
chr10:20374710-20375310(+)
chr10:20376225-20376825(+)
chr10:20376958-20377558(+)
chr10:20377755-20378355(+)
chr10:20378710-20379310(+)
chr10:20380557-20381157(+)
chr10:20380980-20381580(+)
chr10:20381490-20382090(+)
chr10:20383108-20383708(+)
chr10:20384775-20385375(+)
chr10:20387252-20387852(+)
chr10:20388220-20388820(+)
chr10:20389013-20389613(+)
chr10:20392723-20393323(+)
chr10:20394094-20394694(+)
chr10:20394773-20395373(+)
chr10:20396870-20397470(+)
chr10:20398285-20398885(+)
chr10:20399136-20399736(+)
chr10:20403010-20403610(+)
chr10:20404744-20405344(+)
chr10:20406271-20406871(+)
chr10:20406950-20407550(+)
chr10:20408102-20408702(+)
chr10:20412770-20413370(+)
chr10:20413590-20414190(+)
chr10:20416770-20417370(+)
chr10:20417670-20418270(+)
chr10:20421650-20422250(+)
chr10:20422630-20423230(+)
chr10:20426490-20427090(+)
chr10:20429750-20430350(+)
chr10:20430270-20430870(+)
chr10:20431053-20431653(+)
chr10:20432010-20432610(+)
chr10:20433062-20433662(+)
chr10:20435987-20436587(+)
chr10:20436486-20437086(+)
chr10:20437018-20437618(+)
chr10:20439350-20439950(+)
chr10:20440390-20440990(+)
chr10:20444790-20445390(+)
chr10:20445290-20445890(+)
chr10:20446109-20446709(+)
chr10:20446902-20447502(+)
chr10:20449890-20450490(+)
chr10:20451050-20451650(+)
chr10:20454510-20455110(+)
chr10:20455121-20455721(+)
chr10:20458370-20458970(+)
chr10:20459410-20460010(+)
chr10:20461854-20462454(+)
chr10:20462430-20463030(+)
chr10:20464521-20465121(+)
chr10:20467110-20467710(+)
chr10:20467890-20468490(+)
chr10:20469607-20470207(+)
chr10:20470290-20470890(+)
chr10:20473948-20474548(+)
chr10:20477110-20477710(+)
chr10:20480196-20480796(+)
chr10:20480870-20481470(+)
chr10:20481690-20482290(+)
chr10:20482312-20482912(+)
chr10:20483912-20484512(+)
chr10:20486730-20487330(+)
chr10:20489590-20490190(+)
chr10:20490115-20490715(+)
chr10:20491140-20491740(+)
chr10:20493870-20494470(+)
chr10:20496442-20497042(+)
chr10:20496980-20497580(+)
chr10:20497825-20498425(+)
chr10:20499543-20500143(+)
chr10:20503120-20503720(+)
chr10:20504590-20505190(+)
chr10:20506131-20506731(+)
chr10:20506870-20507470(+)
chr10:20510182-20510782(+)
chr10:20511010-20511610(+)
chr10:20516320-20516920(+)
chr10:20517572-20518172(+)
chr10:20518059-20518659(+)
chr10:20519250-20519850(+)
chr10:20521079-20521679(+)
chr10:20522272-20522872(+)
chr10:20526413-20527013(+)
chr10:20526990-20527590(+)
chr10:20529470-20530070(+)
chr10:20534970-20535570(+)
chr10:20536261-20536861(+)
chr10:20536692-20537292(+)
chr10:20537173-20537773(+)
chr10:20542406-20543006(+)
chr10:20542925-20543525(+)
chr10:20545775-20546375(+)
chr10:20546258-20546858(+)
chr10:20552930-20553530(+)
chr10:20553965-20554565(+)
chr10:20555530-20556130(+)
chr10:20556070-20556670(+)
chr10:20556551-20557151(+)
chr10:20557164-20557764(+)
chr10:20559913-20560513(+)
chr10:20560328-20560928(+)
chr10:20561530-20562130(+)
chr10:20563410-20564010(+)
chr10:20564953-20565553(+)
chr10:20565366-20565966(+)
chr10:20566838-20567438(+)
chr10:20569190-20569790(+)
chr10:20570399-20570999(+)
chr10:20572078-20572678(+)
chr10:20576408-20577008(+)
chr10:20576918-20577518(+)
chr10:20577720-20578320(+)
chr10:20578122-20578722(+)
chr10:20580135-20580735(+)
chr10:20585795-20586395(+)
chr10:20587853-20588453(+)
chr10:20589518-20590118(+)
chr10:20590834-20591434(+)
chr10:20592251-20592851(+)
chr10:20596490-20597090(+)
chr10:20598796-20599396(+)
chr10:20600550-20601150(+)
chr10:20601810-20602410(+)
chr10:20602493-20603093(+)
chr10:20602998-20603598(+)
chr10:20604140-20604740(+)
chr10:20607714-20608314(+)
chr10:20609470-20610070(+)
chr10:20610210-20610810(+)
chr10:20614630-20615230(+)
chr10:20616772-20617372(+)
chr10:20618150-20618750(+)
chr10:20619184-20619784(+)
chr10:20621570-20622170(+)
chr10:20623360-20623960(+)
chr10:20628190-20628790(+)
chr10:20630440-20631040(+)
chr10:20631270-20631870(+)
chr10:20631868-20632468(+)
chr10:20632390-20632990(+)
chr10:20633770-20634370(+)
chr10:20636100-20636700(+)
chr10:20637148-20637748(+)
chr10:20637810-20638410(+)
chr10:20638490-20639090(+)
chr10:20640150-20640750(+)
chr10:20642997-20643597(+)
chr10:20646710-20647310(+)
chr10:20648344-20648944(+)
chr10:20652525-20653125(+)
chr10:20656250-20656850(+)
chr10:20658572-20659172(+)
chr10:20659034-20659634(+)
chr10:20659975-20660575(+)
chr10:20660930-20661530(+)
chr10:20661554-20662154(+)
chr10:20663250-20663850(+)
chr10:20666410-20667010(+)
chr10:20668640-20669240(+)
chr10:20669254-20669854(+)
chr10:20670132-20670732(+)
chr10:20670560-20671160(+)
chr10:20673791-20674391(+)
chr10:20674770-20675370(+)
chr10:20682378-20682978(+)
chr10:20683820-20684420(+)
chr10:20684991-20685591(+)
chr10:20685437-20686037(+)
chr10:20685870-20686470(+)
chr10:20688595-20689195(+)
chr10:20689110-20689710(+)
chr10:20690451-20691051(+)
chr10:20690955-20691555(+)
chr10:20692370-20692970(+)
chr10:20694546-20695146(+)
chr10:20695031-20695631(+)
chr10:20695460-20696060(+)
chr10:20696133-20696733(+)
chr10:20696865-20697465(+)
chr10:20700470-20701070(+)
chr10:20701519-20702119(+)
chr10:20704535-20705135(+)
chr10:20705735-20706335(+)
chr10:20706752-20707352(+)
chr10:20716588-20717188(+)
chr10:20718070-20718670(+)
chr10:20719675-20720275(+)
chr10:20721210-20721810(+)
chr10:20730490-20731090(+)
chr10:20731835-20732435(+)
chr10:20735401-20736001(+)
chr10:20735809-20736409(+)
chr10:20738210-20738810(+)
chr10:20739885-20740485(+)
chr10:20740850-20741450(+)
chr10:20743066-20743666(+)
chr10:20744322-20744922(+)
chr10:20745821-20746421(+)
chr10:20746359-20746959(+)
chr10:20746860-20747460(+)
chr10:20754110-20754710(+)
chr10:20755558-20756158(+)
chr10:20756490-20757090(+)
chr10:20760548-20761148(+)
chr10:20760990-20761590(+)
chr10:20762119-20762719(+)
chr10:20763090-20763690(+)
chr10:20774810-20775410(+)
chr10:20775620-20776220(+)
chr10:20777415-20778015(+)
chr10:20778137-20778737(+)
chr10:20778795-20779395(+)
chr10:20781210-20781810(+)
chr10:20781740-20782340(+)
chr10:20783311-20783911(+)
chr10:20783950-20784550(+)
chr10:20792910-20793510(+)
chr10:20794410-20795010(+)
chr10:20797745-20798345(+)
chr10:20800978-20801578(+)
chr10:20804450-20805050(+)
chr10:20805950-20806550(+)
chr10:20806709-20807309(+)
chr10:20808930-20809530(+)
chr10:20811750-20812350(+)
chr10:20812672-20813272(+)
chr10:20813230-20813830(+)
chr10:20819981-20820581(+)
chr10:20820570-20821170(+)
chr10:20824814-20825414(+)
chr10:20825670-20826270(+)
chr10:20831280-20831880(+)
chr10:20832130-20832730(+)
chr10:20832890-20833490(+)
chr10:20833350-20833950(+)
chr10:20833870-20834470(+)
chr10:20834360-20834960(+)
chr10:20835330-20835930(+)
chr10:20836040-20836640(+)
chr10:20837070-20837670(+)
chr10:20837850-20838450(+)
chr10:20838850-20839450(+)
chr10:20839390-20839990(+)
chr10:20840552-20841152(+)
chr10:20841064-20841664(+)
chr10:20841945-20842545(+)
chr10:20843450-20844050(+)
chr10:20843890-20844490(+)
chr10:20844497-20845097(+)
chr10:20848387-20848987(+)
chr10:20855240-20855840(+)
chr10:20861690-20862290(+)
chr10:20862750-20863350(+)
chr10:20865154-20865754(+)
chr10:20866340-20866940(+)
chr10:20866790-20867390(+)
chr10:20867710-20868310(+)
chr10:20868875-20869475(+)
chr10:20869865-20870465(+)
chr10:20875710-20876310(+)
chr10:20876420-20877020(+)
chr10:20879263-20879863(+)
chr10:20882456-20883056(+)
chr10:20883139-20883739(+)
chr10:20885154-20885754(+)
chr10:20885700-20886300(+)
chr10:20886418-20887018(+)
chr10:20887415-20888015(+)
chr10:20890190-20890790(+)
chr10:20890780-20891380(+)
chr10:20897380-20897980(+)
chr10:20901250-20901850(+)
chr10:20903756-20904356(+)
chr10:20905758-20906358(+)
chr10:20906812-20907412(+)
chr10:20908810-20909410(+)
chr10:20909410-20910010(+)
chr10:20909810-20910410(+)
chr10:20911290-20911890(+)
chr10:20911715-20912315(+)
chr10:20912316-20912916(+)
chr10:20912719-20913319(+)
chr10:20913479-20914079(+)
chr10:20915929-20916529(+)
chr10:20916816-20917416(+)
chr10:20917940-20918540(+)
chr10:20919056-20919656(+)
chr10:20921554-20922154(+)
chr10:20922556-20923156(+)
chr10:20923678-20924278(+)
chr10:20924338-20924938(+)
chr10:20926510-20927110(+)
chr10:20927495-20928095(+)
chr10:20930402-20931002(+)
chr10:20931728-20932328(+)
chr10:20932575-20933175(+)
chr10:20933209-20933809(+)
chr10:20934430-20935030(+)
chr10:20936210-20936810(+)
chr10:20937356-20937956(+)
chr10:20938070-20938670(+)
chr10:20939520-20940120(+)
chr10:20940350-20940950(+)
chr10:20945698-20946298(+)
chr10:20948070-20948670(+)
chr10:20949570-20950170(+)
chr10:20950230-20950830(+)
chr10:20951090-20951690(+)
chr10:20951510-20952110(+)
chr10:20956620-20957220(+)
chr10:20957430-20958030(+)
chr10:20958813-20959413(+)
chr10:20959431-20960031(+)
chr10:20961101-20961701(+)
chr10:20961530-20962130(+)
chr10:20962292-20962892(+)
chr10:20963108-20963708(+)
chr10:20963752-20964352(+)
chr10:20965670-20966270(+)
chr10:20966216-20966816(+)
chr10:20970410-20971010(+)
chr10:20971613-20972213(+)
chr10:20972221-20972821(+)
chr10:20973720-20974320(+)
chr10:20974230-20974830(+)
chr10:20975060-20975660(+)
chr10:20977640-20978240(+)
chr10:20980053-20980653(+)
chr10:20981715-20982315(+)
chr10:20983130-20983730(+)
chr10:20985915-20986515(+)
chr10:20986830-20987430(+)
chr10:20987687-20988287(+)
chr10:20988640-20989240(+)
chr10:20993870-20994470(+)
chr10:20996054-20996654(+)
chr10:20997184-20997784(+)
chr10:20998540-20999140(+)
chr10:21001634-21002234(+)
chr10:21002260-21002860(+)
chr10:21003522-21004122(+)
chr10:21007234-21007834(+)
chr10:21013070-21013670(+)
chr10:21014835-21015435(+)
chr10:21020249-21020849(+)
chr10:21024640-21025240(+)
chr10:21025270-21025870(+)
chr10:21025970-21026570(+)
chr10:21027270-21027870(+)
chr10:21029015-21029615(+)
chr10:21030596-21031196(+)
chr10:21031425-21032025(+)
chr10:21031854-21032454(+)
chr10:21032751-21033351(+)
chr10:21033675-21034275(+)
chr10:21034676-21035276(+)
chr10:21035677-21036277(+)
chr10:21036610-21037210(+)
chr10:21037410-21038010(+)
chr10:21038550-21039150(+)
chr10:21039188-21039788(+)
chr10:21048560-21049160(+)
chr10:21049253-21049853(+)
chr10:21049830-21050430(+)
chr10:21053210-21053810(+)
chr10:21053942-21054542(+)
chr10:21055420-21056020(+)
chr10:21055861-21056461(+)
chr10:21056730-21057330(+)
chr10:21057662-21058262(+)
chr10:21058382-21058982(+)
chr10:21059245-21059845(+)
chr10:21063710-21064310(+)
chr10:21064550-21065150(+)
chr10:21065130-21065730(+)
chr10:21065640-21066240(+)
chr10:21066880-21067480(+)
chr10:21068050-21068650(+)
chr10:21069470-21070070(+)
chr10:21074048-21074648(+)
chr10:21075253-21075853(+)
chr10:21075890-21076490(+)
chr10:21076848-21077448(+)
chr10:21077437-21078037(+)
chr10:21078350-21078950(+)
chr10:21083978-21084578(+)
chr10:21086950-21087550(+)
chr10:21093730-21094330(+)
chr10:21095163-21095763(+)
chr10:21098548-21099148(+)
chr10:21099976-21100576(+)
chr10:21100500-21101100(+)
chr10:21103614-21104214(+)
chr10:21104070-21104670(+)
chr10:21105973-21106573(+)
chr10:21106533-21107133(+)
chr10:21108046-21108646(+)
chr10:21110620-21111220(+)
chr10:21120203-21120803(+)
chr10:21120696-21121296(+)
chr10:21121880-21122480(+)
chr10:21123640-21124240(+)
chr10:21124210-21124810(+)
chr10:21127983-21128583(+)
chr10:21130970-21131570(+)
chr10:21133475-21134075(+)
chr10:21141790-21142390(+)
chr10:21142938-21143538(+)
chr10:21144220-21144820(+)
chr10:21145295-21145895(+)
chr10:21146230-21146830(+)
chr10:21147109-21147709(+)
chr10:21147510-21148110(+)
chr10:21153170-21153770(+)
chr10:21154010-21154610(+)
chr10:21159649-21160249(+)
chr10:21160754-21161354(+)
chr10:21163173-21163773(+)
chr10:21166380-21166980(+)
chr10:21166825-21167425(+)
chr10:21167273-21167873(+)
chr10:21167807-21168407(+)
chr10:21168650-21169250(+)
chr10:21174506-21175106(+)
chr10:21176779-21177379(+)
chr10:21177202-21177802(+)
chr10:21177695-21178295(+)
chr10:21178865-21179465(+)
chr10:21179369-21179969(+)
chr10:21180083-21180683(+)
chr10:21180913-21181513(+)
chr10:21181668-21182268(+)
chr10:21184630-21185230(+)
chr10:21186102-21186702(+)
chr10:21187340-21187940(+)
chr10:21187778-21188378(+)
chr10:21188400-21189000(+)
chr10:21188890-21189490(+)
chr10:21189966-21190566(+)
chr10:21193464-21194064(+)
chr10:21196532-21197132(+)
chr10:21197410-21198010(+)
chr10:21199030-21199630(+)
chr10:21200035-21200635(+)
chr10:21200462-21201062(+)
chr10:21200959-21201559(+)
chr10:21201495-21202095(+)
chr10:21206180-21206780(+)
chr10:21206675-21207275(+)
chr10:21207200-21207800(+)
chr10:21208328-21208928(+)
chr10:21208869-21209469(+)
chr10:21210197-21210797(+)
chr10:21211107-21211707(+)
chr10:21212485-21213085(+)
chr10:21215200-21215800(+)
chr10:21216170-21216770(+)
chr10:21219230-21219830(+)
chr10:21220048-21220648(+)
chr10:21223290-21223890(+)
chr10:21224788-21225388(+)
chr10:21225205-21225805(+)
chr10:21225758-21226358(+)
chr10:21234750-21235350(+)
chr10:21235520-21236120(+)
chr10:21236360-21236960(+)
chr10:21237728-21238328(+)
chr10:21238777-21239377(+)
chr10:21241290-21241890(+)
chr10:21242083-21242683(+)
chr10:21243338-21243938(+)
chr10:21244213-21244813(+)
chr10:21244851-21245451(+)
chr10:21245591-21246191(+)
chr10:21246533-21247133(+)
chr10:21247126-21247726(+)
chr10:21248116-21248716(+)
chr10:21250375-21250975(+)
chr10:21251007-21251607(+)
chr10:21251850-21252450(+)
chr10:21252685-21253285(+)
chr10:21253250-21253850(+)
chr10:21253795-21254395(+)
chr10:21254371-21254971(+)
chr10:21258885-21259485(+)
chr10:21259539-21260139(+)
chr10:21260737-21261337(+)
chr10:21263050-21263650(+)
chr10:21266059-21266659(+)
chr10:21266547-21267147(+)
chr10:21270270-21270870(+)
chr10:21270706-21271306(+)
chr10:21273464-21274064(+)
chr10:21274875-21275475(+)
chr10:21276070-21276670(+)
chr10:21277305-21277905(+)
chr10:21279384-21279984(+)
chr10:21280520-21281120(+)
chr10:21282211-21282811(+)
chr10:21282642-21283242(+)
chr10:21283807-21284407(+)
chr10:21284283-21284883(+)
chr10:21284747-21285347(+)
chr10:21285270-21285870(+)
chr10:21285893-21286493(+)
chr10:21286470-21287070(+)
chr10:21288490-21289090(+)
chr10:21290392-21290992(+)
chr10:21290982-21291582(+)
chr10:21292080-21292680(+)
chr10:21295531-21296131(+)
chr10:21296560-21297160(+)
chr10:21303010-21303610(+)
chr10:21303970-21304570(+)
chr10:21304649-21305249(+)
chr10:21309391-21309991(+)
chr10:21309980-21310580(+)
chr10:21310729-21311329(+)
chr10:21311636-21312236(+)
chr10:21313590-21314190(+)
chr10:21314929-21315529(+)
chr10:21315570-21316170(+)
chr10:21317790-21318390(+)
chr10:21318942-21319542(+)
chr10:21319381-21319981(+)
chr10:21320211-21320811(+)
chr10:21321531-21322131(+)
chr10:21323173-21323773(+)
chr10:21323863-21324463(+)
chr10:21324830-21325430(+)
chr10:21325755-21326355(+)
chr10:21328586-21329186(+)
chr10:21330579-21331179(+)
chr10:21331525-21332125(+)
chr10:21333202-21333802(+)
chr10:21334754-21335354(+)
chr10:21335928-21336528(+)
chr10:21336346-21336946(+)
chr10:21336903-21337503(+)
chr10:21337910-21338510(+)
chr10:21338310-21338910(+)
chr10:21340882-21341482(+)
chr10:21343129-21343729(+)
chr10:21343703-21344303(+)
chr10:21344148-21344748(+)
chr10:21344760-21345360(+)
chr10:21345680-21346280(+)
chr10:21346816-21347416(+)
chr10:21349947-21350547(+)
chr10:21350810-21351410(+)
chr10:21353050-21353650(+)
chr10:21353815-21354415(+)
chr10:21354439-21355039(+)
chr10:21355210-21355810(+)
chr10:21357085-21357685(+)
chr10:21358074-21358674(+)
chr10:21358743-21359343(+)
chr10:21359416-21360016(+)
chr10:21360322-21360922(+)
chr10:21365213-21365813(+)
chr10:21366493-21367093(+)
chr10:21367511-21368111(+)
chr10:21368131-21368731(+)
chr10:21369088-21369688(+)
chr10:21370142-21370742(+)
chr10:21371032-21371632(+)
chr10:21372607-21373207(+)
chr10:21373531-21374131(+)
chr10:21375928-21376528(+)
chr10:21377873-21378473(+)
chr10:21379428-21380028(+)
chr10:21381486-21382086(+)
chr10:21381936-21382536(+)
chr10:21382510-21383110(+)
chr10:21383815-21384415(+)
chr10:21386286-21386886(+)
chr10:21386742-21387342(+)
chr10:21388180-21388780(+)
chr10:21389042-21389642(+)
chr10:21389701-21390301(+)
chr10:21390306-21390906(+)
chr10:21399930-21400530(+)
chr10:21402370-21402970(+)
chr10:21404230-21404830(+)
chr10:21406940-21407540(+)
chr10:21414352-21414952(+)
chr10:21414759-21415359(+)
chr10:21418962-21419562(+)
chr10:21420115-21420715(+)
chr10:21422330-21422930(+)
chr10:21423892-21424492(+)
chr10:21424489-21425089(+)
chr10:21427335-21427935(+)
chr10:21427764-21428364(+)
chr10:21430852-21431452(+)
chr10:21432835-21433435(+)
chr10:21434585-21435185(+)
chr10:21435125-21435725(+)
chr10:21436950-21437550(+)
chr10:21437743-21438343(+)
chr10:21439090-21439690(+)
chr10:21439730-21440330(+)
chr10:21441220-21441820(+)
chr10:21444255-21444855(+)
chr10:21448376-21448976(+)
chr10:21448945-21449545(+)
chr10:21449455-21450055(+)
chr10:21450089-21450689(+)
chr10:21450509-21451109(+)
chr10:21451083-21451683(+)
chr10:21452480-21453080(+)
chr10:21452989-21453589(+)
chr10:21453635-21454235(+)
chr10:21454204-21454804(+)
chr10:21455683-21456283(+)
chr10:21456130-21456730(+)
chr10:21456699-21457299(+)
chr10:21458126-21458726(+)
chr10:21459092-21459692(+)
chr10:21460269-21460869(+)
chr10:21460934-21461534(+)
chr10:21461352-21461952(+)
chr10:21461780-21462380(+)
chr10:21462326-21462926(+)
chr10:21462901-21463501(+)
chr10:21463842-21464442(+)
chr10:21465809-21466409(+)
chr10:21469410-21470010(+)
chr10:21470230-21470830(+)
chr10:21471855-21472455(+)
chr10:21472395-21472995(+)
chr10:21473056-21473656(+)
chr10:21473858-21474458(+)
chr10:21477830-21478430(+)
chr10:21480326-21480926(+)
chr10:21482045-21482645(+)
chr10:21483320-21483920(+)
chr10:21484133-21484733(+)
chr10:21485584-21486184(+)
chr10:21486660-21487260(+)
chr10:21488334-21488934(+)
chr10:21491592-21492192(+)
chr10:21492577-21493177(+)
chr10:21495105-21495705(+)
chr10:21497517-21498117(+)
chr10:21499390-21499990(+)
chr10:21500353-21500953(+)
chr10:21501994-21502594(+)
chr10:21503150-21503750(+)
chr10:21504073-21504673(+)
chr10:21505923-21506523(+)
chr10:21514555-21515155(+)
chr10:21515060-21515660(+)
chr10:21518038-21518638(+)
chr10:21519000-21519600(+)
chr10:21520288-21520888(+)
chr10:21520785-21521385(+)
chr10:21524066-21524666(+)
chr10:21526811-21527411(+)
chr10:21527560-21528160(+)
chr10:21528290-21528890(+)
chr10:21530050-21530650(+)
chr10:21531750-21532350(+)
chr10:21535523-21536123(+)
chr10:21546030-21546630(+)
chr10:21546741-21547341(+)
chr10:21548860-21549460(+)
chr10:21549388-21549988(+)
chr10:21550638-21551238(+)
chr10:21552030-21552630(+)
chr10:21553164-21553764(+)
chr10:21553950-21554550(+)
chr10:21554424-21555024(+)
chr10:21555610-21556210(+)
chr10:21556130-21556730(+)
chr10:21556560-21557160(+)
chr10:21558085-21558685(+)
chr10:21558758-21559358(+)
chr10:21559280-21559880(+)
chr10:21559850-21560450(+)
chr10:21560410-21561010(+)
chr10:21561499-21562099(+)
chr10:21562196-21562796(+)
chr10:21565575-21566175(+)
chr10:21567562-21568162(+)
chr10:21568030-21568630(+)
chr10:21568530-21569130(+)
chr10:21569075-21569675(+)
chr10:21569800-21570400(+)
chr10:21570811-21571411(+)
chr10:21571237-21571837(+)
chr10:21571876-21572476(+)
chr10:21572470-21573070(+)
chr10:21573490-21574090(+)
chr10:21574066-21574666(+)
chr10:21574620-21575220(+)
chr10:21575770-21576370(+)
chr10:21578096-21578696(+)
chr10:21578835-21579435(+)
chr10:21579560-21580160(+)
chr10:21580439-21581039(+)
chr10:21581057-21581657(+)
chr10:21581636-21582236(+)
chr10:21582131-21582731(+)
chr10:21582711-21583311(+)
chr10:21583315-21583915(+)
chr10:21585373-21585973(+)
chr10:21585863-21586463(+)
chr10:21586360-21586960(+)
chr10:21586795-21587395(+)
chr10:21587510-21588110(+)
chr10:21589386-21589986(+)
chr10:21593044-21593644(+)
chr10:21593815-21594415(+)
chr10:21597807-21598407(+)
chr10:21598209-21598809(+)
chr10:21601550-21602150(+)
chr10:21603003-21603603(+)
chr10:21603622-21604222(+)
chr10:21604140-21604740(+)
chr10:21604675-21605275(+)
chr10:21605370-21605970(+)
chr10:21605815-21606415(+)
chr10:21606744-21607344(+)
chr10:21607162-21607762(+)
chr10:21607578-21608178(+)
chr10:21608231-21608831(+)
chr10:21612410-21613010(+)
chr10:21614450-21615050(+)
chr10:21614930-21615530(+)
chr10:21615553-21616153(+)
chr10:21616238-21616838(+)
chr10:21618073-21618673(+)
chr10:21618805-21619405(+)
chr10:21619431-21620031(+)
chr10:21620715-21621315(+)
chr10:21622657-21623257(+)
chr10:21623290-21623890(+)
chr10:21623818-21624418(+)
chr10:21624835-21625435(+)
chr10:21625572-21626172(+)
chr10:21626291-21626891(+)
chr10:21629177-21629777(+)
chr10:21631330-21631930(+)
chr10:21632165-21632765(+)
chr10:21633350-21633950(+)
chr10:21635880-21636480(+)
chr10:21636577-21637177(+)
chr10:21637775-21638375(+)
chr10:21638704-21639304(+)
chr10:21639193-21639793(+)
chr10:21639690-21640290(+)
chr10:21640426-21641026(+)
chr10:21641720-21642320(+)
chr10:21644497-21645097(+)
chr10:21648050-21648650(+)
chr10:21649830-21650430(+)
chr10:21650730-21651330(+)
chr10:21652033-21652633(+)
chr10:21652507-21653107(+)
chr10:21653220-21653820(+)
chr10:21653624-21654224(+)
chr10:21654847-21655447(+)
chr10:21656941-21657541(+)
chr10:21657873-21658473(+)
chr10:21658551-21659151(+)
chr10:21661733-21662333(+)
chr10:21662703-21663303(+)
chr10:21663717-21664317(+)
chr10:21664330-21664930(+)
chr10:21668050-21668650(+)
chr10:21669570-21670170(+)
chr10:21672490-21673090(+)
chr10:21674460-21675060(+)
chr10:21674905-21675505(+)
chr10:21676184-21676784(+)
chr10:21676695-21677295(+)
chr10:21677559-21678159(+)
chr10:21678989-21679589(+)
chr10:21682790-21683390(+)
chr10:21683905-21684505(+)
chr10:21685690-21686290(+)
chr10:21686130-21686730(+)
chr10:21687462-21688062(+)
chr10:21688408-21689008(+)
chr10:21690006-21690606(+)
chr10:21690933-21691533(+)
chr10:21691490-21692090(+)
chr10:21691920-21692520(+)
chr10:21692436-21693036(+)
chr10:21695585-21696185(+)
chr10:21696110-21696710(+)
chr10:21696540-21697140(+)
chr10:21702090-21702690(+)
chr10:21702530-21703130(+)
chr10:21703700-21704300(+)
chr10:21705393-21705993(+)
chr10:21706137-21706737(+)
chr10:21706980-21707580(+)
chr10:21707794-21708394(+)
chr10:21709850-21710450(+)
chr10:21710633-21711233(+)
chr10:21711770-21712370(+)
chr10:21713343-21713943(+)
chr10:21714931-21715531(+)
chr10:21715834-21716434(+)
chr10:21716628-21717228(+)
chr10:21718537-21719137(+)
chr10:21720680-21721280(+)
chr10:21721083-21721683(+)
chr10:21722497-21723097(+)
chr10:21724073-21724673(+)
chr10:21726684-21727284(+)
chr10:21727270-21727870(+)
chr10:21727775-21728375(+)
chr10:21730080-21730680(+)
chr10:21733826-21734426(+)
chr10:21738124-21738724(+)
chr10:21739290-21739890(+)
chr10:21740191-21740791(+)
chr10:21740966-21741566(+)
chr10:21742360-21742960(+)
chr10:21747219-21747819(+)
chr10:21747800-21748400(+)
chr10:21748370-21748970(+)
chr10:21749690-21750290(+)
chr10:21751310-21751910(+)
chr10:21752258-21752858(+)
chr10:21752937-21753537(+)
chr10:21754090-21754690(+)
chr10:21756170-21756770(+)
chr10:21760979-21761579(+)
chr10:21762083-21762683(+)
chr10:21764131-21764731(+)
chr10:21764990-21765590(+)
chr10:21766630-21767230(+)
chr10:21767300-21767900(+)
chr10:21768486-21769086(+)
chr10:21772710-21773310(+)
chr10:21776447-21777047(+)
chr10:21777052-21777652(+)
chr10:21777457-21778057(+)
chr10:21777984-21778584(+)
chr10:21779411-21780011(+)
chr10:21781260-21781860(+)
chr10:21781810-21782410(+)
chr10:21782794-21783394(+)
chr10:21783476-21784076(+)
chr10:21784520-21785120(+)
chr10:21785074-21785674(+)
chr10:21785486-21786086(+)
chr10:21785992-21786592(+)
chr10:21786530-21787130(+)
chr10:21787067-21787667(+)
chr10:21787925-21788525(+)
chr10:21788567-21789167(+)
chr10:21789072-21789672(+)
chr10:21789476-21790076(+)
chr10:21789936-21790536(+)
chr10:21790751-21791351(+)
chr10:21791167-21791767(+)
chr10:21791710-21792310(+)
chr10:21792130-21792730(+)
chr10:21792541-21793141(+)
chr10:21794522-21795122(+)
chr10:21794990-21795590(+)
chr10:21795524-21796124(+)
chr10:21796090-21796690(+)
chr10:21796820-21797420(+)
chr10:21797605-21798205(+)
chr10:21798253-21798853(+)
chr10:21799048-21799648(+)
chr10:21799564-21800164(+)
chr10:21800164-21800764(+)
chr10:21800834-21801434(+)
chr10:21801423-21802023(+)
chr10:21801866-21802466(+)
chr10:21802284-21802884(+)
chr10:21802985-21803585(+)
chr10:21803625-21804225(+)
chr10:21804362-21804962(+)
chr10:21805057-21805657(+)
chr10:21805603-21806203(+)
chr10:21806202-21806802(+)
chr10:21807005-21807605(+)
chr10:21807620-21808220(+)
chr10:21808191-21808791(+)
chr10:21808821-21809421(+)
chr10:21809345-21809945(+)
chr10:21809912-21810512(+)
chr10:21810713-21811313(+)
chr10:21811374-21811974(+)
chr10:21811794-21812394(+)
chr10:21812418-21813018(+)
chr10:21813004-21813604(+)
chr10:21813613-21814213(+)
chr10:21814470-21815070(+)
chr10:21815129-21815729(+)
chr10:21815979-21816579(+)
chr10:21816679-21817279(+)
chr10:21817651-21818251(+)
chr10:21818211-21818811(+)
chr10:21818664-21819264(+)
chr10:21819068-21819668(+)
chr10:21819527-21820127(+)
chr10:21820002-21820602(+)
chr10:21820571-21821171(+)
chr10:21820999-21821599(+)
chr10:21821639-21822239(+)
chr10:21822371-21822971(+)
chr10:21822790-21823390(+)
chr10:21823471-21824071(+)
chr10:21824093-21824693(+)
chr10:21824840-21825440(+)
chr10:21829900-21830500(+)
chr10:21836250-21836850(+)
chr10:21838133-21838733(+)
chr10:21838974-21839574(+)
chr10:21839944-21840544(+)
chr10:21841580-21842180(+)
chr10:21844134-21844734(+)
chr10:21846350-21846950(+)
chr10:21849655-21850255(+)
chr10:21851790-21852390(+)
chr10:21853042-21853642(+)
chr10:21853689-21854289(+)
chr10:21856021-21856621(+)
chr10:21859638-21860238(+)
chr10:21860770-21861370(+)
chr10:21861430-21862030(+)
chr10:21863513-21864113(+)
chr10:21866010-21866610(+)
chr10:21868130-21868730(+)
chr10:21870344-21870944(+)
chr10:21873630-21874230(+)
chr10:21874250-21874850(+)
chr10:21876996-21877596(+)
chr10:21882706-21883306(+)
chr10:21883984-21884584(+)
chr10:21888438-21889038(+)
chr10:21889753-21890353(+)
chr10:21891140-21891740(+)
chr10:21892614-21893214(+)
chr10:21893563-21894163(+)
chr10:21894870-21895470(+)
chr10:21895734-21896334(+)
chr10:21896170-21896770(+)
chr10:21898090-21898690(+)
chr10:21900530-21901130(+)
chr10:21903030-21903630(+)
chr10:21906086-21906686(+)
chr10:21909860-21910460(+)
chr10:21911720-21912320(+)
chr10:21912125-21912725(+)
chr10:21913314-21913914(+)
chr10:21913730-21914330(+)
chr10:21914650-21915250(+)
chr10:21915391-21915991(+)
chr10:21916165-21916765(+)
chr10:21916794-21917394(+)
chr10:21919341-21919941(+)
chr10:21920378-21920978(+)
chr10:21923438-21924038(+)
chr10:21925618-21926218(+)
chr10:21926403-21927003(+)
chr10:21927490-21928090(+)
chr10:21927942-21928542(+)
chr10:21928640-21929240(+)
chr10:21929320-21929920(+)
chr10:21931535-21932135(+)
chr10:21935515-21936115(+)
chr10:21936830-21937430(+)
chr10:21937545-21938145(+)
chr10:21938315-21938915(+)
chr10:21939119-21939719(+)
chr10:21942693-21943293(+)
chr10:21944074-21944674(+)
chr10:21944631-21945231(+)
chr10:21946493-21947093(+)
chr10:21948550-21949150(+)
chr10:21949866-21950466(+)
chr10:21950860-21951460(+)
chr10:21951480-21952080(+)
chr10:21951900-21952500(+)
chr10:21955400-21956000(+)
chr10:21955830-21956430(+)
chr10:21957666-21958266(+)
chr10:21958220-21958820(+)
chr10:21959221-21959821(+)
chr10:21960813-21961413(+)
chr10:21962453-21963053(+)
chr10:21963977-21964577(+)
chr10:21967390-21967990(+)
chr10:21968055-21968655(+)
chr10:21969989-21970589(+)
chr10:21976022-21976622(+)
chr10:21976629-21977229(+)
chr10:21981733-21982333(+)
chr10:21983466-21984066(+)
chr10:21984570-21985170(+)
chr10:21985280-21985880(+)
chr10:21987419-21988019(+)
chr10:21989319-21989919(+)
chr10:21991666-21992266(+)
chr10:21992835-21993435(+)
chr10:21994587-21995187(+)
chr10:21995752-21996352(+)
chr10:21996290-21996890(+)
chr10:21999555-22000155(+)
chr10:22002470-22003070(+)
chr10:22004417-22005017(+)
chr10:22006500-22007100(+)
chr10:22008936-22009536(+)
chr10:22010100-22010700(+)
chr10:22012315-22012915(+)
chr10:22012986-22013586(+)
chr10:22013516-22014116(+)
chr10:22013987-22014587(+)
chr10:22015546-22016146(+)
chr10:22016381-22016981(+)
chr10:22016830-22017430(+)
chr10:22017410-22018010(+)
chr10:22018850-22019450(+)
chr10:22019603-22020203(+)
chr10:22020977-22021577(+)
chr10:22021680-22022280(+)
chr10:22022560-22023160(+)
chr10:22023290-22023890(+)
chr10:22025884-22026484(+)
chr10:22029823-22030423(+)
chr10:22031649-22032249(+)
chr10:22032550-22033150(+)
chr10:22033025-22033625(+)
chr10:22034075-22034675(+)
chr10:22034910-22035510(+)
chr10:22036190-22036790(+)
chr10:22037010-22037610(+)
chr10:22037610-22038210(+)
chr10:22038115-22038715(+)
chr10:22038573-22039173(+)
chr10:22039241-22039841(+)
chr10:22040168-22040768(+)
chr10:22040768-22041368(+)
chr10:22041530-22042130(+)
chr10:22041951-22042551(+)
chr10:22042537-22043137(+)
chr10:22043260-22043860(+)
chr10:22044875-22045475(+)
chr10:22045555-22046155(+)
chr10:22046227-22046827(+)
chr10:22047122-22047722(+)
chr10:22048088-22048688(+)
chr10:22048960-22049560(+)
chr10:22050358-22050958(+)
chr10:22052470-22053070(+)
chr10:22053335-22053935(+)
chr10:22055870-22056470(+)
chr10:22060030-22060630(+)
chr10:22067750-22068350(+)
chr10:22069690-22070290(+)
chr10:22073855-22074455(+)
chr10:22076590-22077190(+)
chr10:22077034-22077634(+)
chr10:22080130-22080730(+)
chr10:22086371-22086971(+)
chr10:22086853-22087453(+)
chr10:22087590-22088190(+)
chr10:22091262-22091862(+)
chr10:22091935-22092535(+)
chr10:22094383-22094983(+)
chr10:22094890-22095490(+)
chr10:22096002-22096602(+)
chr10:22097394-22097994(+)
chr10:22099287-22099887(+)
chr10:22099953-22100553(+)
chr10:22101530-22102130(+)
chr10:22102777-22103377(+)
chr10:22103741-22104341(+)
chr10:22107109-22107709(+)
chr10:22112426-22113026(+)
chr10:22113243-22113843(+)
chr10:22114154-22114754(+)
chr10:22119630-22120230(+)
chr10:22121095-22121695(+)
chr10:22121564-22122164(+)
chr10:22122150-22122750(+)
chr10:22123499-22124099(+)
chr10:22126604-22127204(+)
chr10:22131190-22131790(+)
chr10:22132620-22133220(+)
chr10:22133230-22133830(+)
chr10:22138440-22139040(+)
chr10:22141290-22141890(+)
chr10:22142573-22143173(+)
chr10:22143421-22144021(+)
chr10:22144460-22145060(+)
chr10:22145995-22146595(+)
chr10:22147271-22147871(+)
chr10:22149576-22150176(+)
chr10:22150270-22150870(+)
chr10:22155480-22156080(+)
chr10:22156110-22156710(+)
chr10:22157704-22158304(+)
chr10:22159730-22160330(+)
chr10:22161189-22161789(+)
chr10:22162010-22162610(+)
chr10:22163930-22164530(+)
chr10:22166290-22166890(+)
chr10:22171565-22172165(+)
chr10:22171990-22172590(+)
chr10:22172450-22173050(+)
chr10:22172870-22173470(+)
chr10:22176320-22176920(+)
chr10:22176890-22177490(+)
chr10:22177771-22178371(+)
chr10:22178700-22179300(+)
chr10:22180283-22180883(+)
chr10:22181950-22182550(+)
chr10:22183428-22184028(+)
chr10:22184060-22184660(+)
chr10:22184465-22185065(+)
chr10:22188100-22188700(+)
chr10:22188540-22189140(+)
chr10:22190352-22190952(+)
chr10:22194030-22194630(+)
chr10:22201432-22202032(+)
chr10:22202590-22203190(+)
chr10:22207918-22208518(+)
chr10:22208710-22209310(+)
chr10:22209510-22210110(+)
chr10:22210009-22210609(+)
chr10:22210770-22211370(+)
chr10:22211830-22212430(+)
chr10:22213540-22214140(+)
chr10:22215321-22215921(+)
chr10:22215807-22216407(+)
chr10:22216443-22217043(+)
chr10:22217872-22218472(+)
chr10:22219968-22220568(+)
chr10:22220978-22221578(+)
chr10:22222470-22223070(+)
chr10:22223205-22223805(+)
chr10:22224270-22224870(+)
chr10:22228450-22229050(+)
chr10:22229455-22230055(+)
chr10:22232414-22233014(+)
chr10:22233574-22234174(+)
chr10:22234070-22234670(+)
chr10:22234470-22235070(+)
chr10:22237565-22238165(+)
chr10:22239410-22240010(+)
chr10:22241183-22241783(+)
chr10:22242352-22242952(+)
chr10:22242919-22243519(+)
chr10:22244784-22245384(+)
chr10:22245388-22245988(+)
chr10:22246169-22246769(+)
chr10:22249110-22249710(+)
chr10:22250614-22251214(+)
chr10:22251255-22251855(+)
chr10:22254118-22254718(+)
chr10:22256450-22257050(+)
chr10:22258239-22258839(+)
chr10:22264235-22264835(+)
chr10:22265635-22266235(+)
chr10:22267233-22267833(+)
chr10:22267910-22268510(+)
chr10:22269508-22270108(+)
chr10:22269918-22270518(+)
chr10:22272990-22273590(+)
chr10:22274359-22274959(+)
chr10:22278351-22278951(+)
chr10:22279295-22279895(+)
chr10:22282211-22282811(+)
chr10:22284250-22284850(+)
chr10:22288540-22289140(+)
chr10:22289110-22289710(+)
chr10:22290947-22291547(+)
chr10:22291429-22292029(+)
chr10:22292285-22292885(+)
chr10:22293016-22293616(+)
chr10:22294562-22295162(+)
chr10:22295910-22296510(+)
chr10:22298973-22299573(+)
chr10:22299733-22300333(+)
chr10:22301080-22301680(+)
chr10:22303780-22304380(+)
chr10:22304223-22304823(+)
chr10:22304953-22305553(+)
chr10:22305646-22306246(+)
chr10:22306129-22306729(+)
chr10:22311072-22311672(+)
chr10:22311530-22312130(+)
chr10:22312110-22312710(+)
chr10:22316434-22317034(+)
chr10:22318194-22318794(+)
chr10:22319980-22320580(+)
chr10:22329860-22330460(+)
chr10:22331413-22332013(+)
chr10:22332161-22332761(+)
chr10:22335630-22336230(+)
chr10:22338461-22339061(+)
chr10:22338950-22339550(+)
chr10:22339830-22340430(+)
chr10:22341860-22342460(+)
chr10:22342790-22343390(+)
chr10:22343838-22344438(+)
chr10:22347012-22347612(+)
chr10:22347580-22348180(+)
chr10:22349849-22350449(+)
chr10:22355952-22356552(+)
chr10:22359237-22359837(+)
chr10:22360050-22360650(+)
chr10:22361230-22361830(+)
chr10:22367070-22367670(+)
chr10:22368330-22368930(+)
chr10:22368746-22369346(+)
chr10:22370814-22371414(+)
chr10:22374712-22375312(+)
chr10:22375476-22376076(+)
chr10:22375951-22376551(+)
chr10:22376415-22377015(+)
chr10:22378237-22378837(+)
chr10:22385420-22386020(+)
chr10:22386290-22386890(+)
chr10:22389637-22390237(+)
chr10:22390271-22390871(+)
chr10:22390838-22391438(+)
chr10:22391810-22392410(+)
chr10:22392505-22393105(+)
chr10:22396010-22396610(+)
chr10:22399569-22400169(+)
chr10:22400223-22400823(+)
chr10:22400690-22401290(+)
chr10:22403097-22403697(+)
chr10:22404110-22404710(+)
chr10:22405510-22406110(+)
chr10:22407064-22407664(+)
chr10:22418440-22419040(+)
chr10:22419616-22420216(+)
chr10:22421600-22422200(+)
chr10:22422253-22422853(+)
chr10:22422762-22423362(+)
chr10:22423450-22424050(+)
chr10:22424403-22425003(+)
chr10:22424923-22425523(+)
chr10:22426290-22426890(+)
chr10:22426770-22427370(+)
chr10:22429110-22429710(+)
chr10:22432630-22433230(+)
chr10:22437794-22438394(+)
chr10:22440570-22441170(+)
chr10:22444410-22445010(+)
chr10:22445623-22446223(+)
chr10:22446813-22447413(+)
chr10:22447283-22447883(+)
chr10:22447997-22448597(+)
chr10:22448732-22449332(+)
chr10:22451863-22452463(+)
chr10:22453510-22454110(+)
chr10:22457460-22458060(+)
chr10:22459286-22459886(+)
chr10:22462520-22463120(+)
chr10:22463282-22463882(+)
chr10:22468588-22469188(+)
chr10:22472871-22473471(+)
chr10:22474177-22474777(+)
chr10:22475138-22475738(+)
chr10:22476056-22476656(+)
chr10:22478035-22478635(+)
chr10:22479578-22480178(+)
chr10:22481450-22482050(+)
chr10:22481970-22482570(+)
chr10:22482702-22483302(+)
chr10:22483410-22484010(+)
chr10:22487890-22488490(+)
chr10:22489210-22489810(+)
chr10:22490390-22490990(+)
chr10:22492320-22492920(+)
chr10:22496353-22496953(+)
chr10:22500710-22501310(+)
chr10:22501330-22501930(+)
chr10:22506143-22506743(+)
chr10:22506646-22507246(+)
chr10:22507279-22507879(+)
chr10:22507723-22508323(+)
chr10:22508140-22508740(+)
chr10:22508710-22509310(+)
chr10:22512449-22513049(+)
chr10:22515390-22515990(+)
chr10:22516910-22517510(+)
chr10:22517378-22517978(+)
chr10:22518010-22518610(+)
chr10:22518728-22519328(+)
chr10:22519278-22519878(+)
chr10:22521510-22522110(+)
chr10:22522110-22522710(+)
chr10:22528810-22529410(+)
chr10:22530580-22531180(+)
chr10:22532180-22532780(+)
chr10:22532827-22533427(+)
chr10:22533664-22534264(+)
chr10:22534416-22535016(+)
chr10:22535346-22535946(+)
chr10:22535756-22536356(+)
chr10:22536490-22537090(+)
chr10:22539050-22539650(+)
chr10:22540089-22540689(+)
chr10:22540627-22541227(+)
chr10:22541076-22541676(+)
chr10:22541754-22542354(+)
chr10:22542238-22542838(+)
chr10:22542694-22543294(+)
chr10:22543433-22544033(+)
chr10:22543888-22544488(+)
chr10:22544327-22544927(+)
chr10:22545006-22545606(+)
chr10:22545727-22546327(+)
chr10:22546295-22546895(+)
chr10:22547110-22547710(+)
chr10:22548117-22548717(+)
chr10:22565870-22566470(+)
chr10:22566572-22567172(+)
chr10:22567333-22567933(+)
chr10:22568380-22568980(+)
chr10:22568923-22569523(+)
chr10:22571864-22572464(+)
chr10:22573330-22573930(+)
chr10:22573964-22574564(+)
chr10:22576930-22577530(+)
chr10:22578435-22579035(+)
chr10:22589988-22590588(+)
chr10:22592295-22592895(+)
chr10:22594455-22595055(+)
chr10:22597172-22597772(+)
chr10:22598090-22598690(+)
chr10:22599110-22599710(+)
chr10:22599643-22600243(+)
chr10:22600420-22601020(+)
chr10:22601050-22601650(+)
chr10:22601836-22602436(+)
chr10:22602247-22602847(+)
chr10:22602992-22603592(+)
chr10:22603709-22604309(+)
chr10:22604354-22604954(+)
chr10:22605032-22605632(+)
chr10:22605629-22606229(+)
chr10:22606075-22606675(+)
chr10:22606572-22607172(+)
chr10:22607234-22607834(+)
chr10:22608182-22608782(+)
chr10:22608825-22609425(+)
chr10:22609605-22610205(+)
chr10:22610097-22610697(+)
chr10:22610738-22611338(+)
chr10:22611139-22611739(+)
chr10:22611609-22612209(+)
chr10:22612337-22612937(+)
chr10:22612763-22613363(+)
chr10:22613202-22613802(+)
chr10:22613916-22614516(+)
chr10:22614435-22615035(+)
chr10:22614911-22615511(+)
chr10:22617990-22618590(+)
chr10:22621030-22621630(+)
chr10:22622065-22622665(+)
chr10:22622635-22623235(+)
chr10:22623248-22623848(+)
chr10:22624095-22624695(+)
chr10:22624703-22625303(+)
chr10:22625189-22625789(+)
chr10:22625650-22626250(+)
chr10:22626350-22626950(+)
chr10:22627109-22627709(+)
chr10:22627945-22628545(+)
chr10:22628537-22629137(+)
chr10:22629103-22629703(+)
chr10:22629740-22630340(+)
chr10:22630169-22630769(+)
chr10:22630784-22631384(+)
chr10:22631315-22631915(+)
chr10:22631929-22632529(+)
chr10:22632552-22633152(+)
chr10:22633053-22633653(+)
chr10:22633648-22634248(+)
chr10:22634161-22634761(+)
chr10:22634778-22635378(+)
chr10:22635285-22635885(+)
chr10:22635771-22636371(+)
chr10:22645170-22645770(+)
chr10:22653573-22654173(+)
chr10:22654052-22654652(+)
chr10:22654678-22655278(+)
chr10:22655573-22656173(+)
chr10:22657843-22658443(+)
chr10:22658306-22658906(+)
chr10:22659094-22659694(+)
chr10:22661280-22661880(+)
chr10:22661692-22662292(+)
chr10:22662846-22663446(+)
chr10:22663250-22663850(+)
chr10:22663658-22664258(+)
chr10:22665395-22665995(+)
chr10:22667040-22667640(+)
chr10:22667852-22668452(+)
chr10:22668310-22668910(+)
chr10:22670344-22670944(+)
chr10:22672716-22673316(+)
chr10:22675331-22675931(+)
chr10:22676830-22677430(+)
chr10:22677850-22678450(+)
chr10:22678863-22679463(+)
chr10:22680413-22681013(+)
chr10:22681754-22682354(+)
chr10:22682495-22683095(+)
chr10:22684890-22685490(+)
chr10:22685523-22686123(+)
chr10:22688510-22689110(+)
chr10:22688943-22689543(+)
chr10:22690350-22690950(+)
chr10:22691150-22691750(+)
chr10:22698353-22698953(+)
chr10:22699230-22699830(+)
chr10:22699761-22700361(+)
chr10:22702979-22703579(+)
chr10:22705916-22706516(+)
chr10:22706345-22706945(+)
chr10:22709952-22710552(+)
chr10:22714010-22714610(+)
chr10:22715303-22715903(+)
chr10:22715959-22716559(+)
chr10:22716798-22717398(+)
chr10:22717925-22718525(+)
chr10:22718353-22718953(+)
chr10:22718882-22719482(+)
chr10:22721140-22721740(+)
chr10:22721600-22722200(+)
chr10:22722030-22722630(+)
chr10:22722707-22723307(+)
chr10:22723288-22723888(+)
chr10:22724324-22724924(+)
chr10:22725275-22725875(+)
chr10:22725771-22726371(+)
chr10:22726417-22727017(+)
chr10:22727281-22727881(+)
chr10:22729163-22729763(+)
chr10:22730095-22730695(+)
chr10:22731072-22731672(+)
chr10:22732087-22732687(+)
chr10:22733133-22733733(+)
chr10:22734458-22735058(+)
chr10:22735870-22736470(+)
chr10:22741410-22742010(+)
chr10:22742176-22742776(+)
chr10:22742820-22743420(+)
chr10:22743639-22744239(+)
chr10:22747450-22748050(+)
chr10:22748344-22748944(+)
chr10:22749144-22749744(+)
chr10:22750732-22751332(+)
chr10:22753053-22753653(+)
chr10:22753970-22754570(+)
chr10:22755550-22756150(+)
chr10:22757540-22758140(+)
chr10:22758430-22759030(+)
chr10:22761856-22762456(+)
chr10:22762337-22762937(+)
chr10:22762790-22763390(+)
chr10:22763352-22763952(+)
chr10:22763900-22764500(+)
chr10:22764700-22765300(+)
chr10:22765390-22765990(+)
chr10:22766017-22766617(+)
chr10:22766575-22767175(+)
chr10:22767270-22767870(+)
chr10:22767728-22768328(+)
chr10:22768194-22768794(+)
chr10:22768690-22769290(+)
chr10:22769215-22769815(+)
chr10:22770530-22771130(+)
chr10:22771013-22771613(+)
chr10:22771955-22772555(+)
chr10:22772815-22773415(+)
chr10:22775227-22775827(+)
chr10:22778298-22778898(+)
chr10:22780300-22780900(+)
chr10:22780728-22781328(+)
chr10:22782843-22783443(+)
chr10:22786630-22787230(+)
chr10:22788410-22789010(+)
chr10:22789616-22790216(+)
chr10:22790210-22790810(+)
chr10:22792569-22793169(+)
chr10:22793740-22794340(+)
chr10:22794836-22795436(+)
chr10:22801775-22802375(+)
chr10:22802598-22803198(+)
chr10:22803852-22804452(+)
chr10:22805430-22806030(+)
chr10:22807180-22807780(+)
chr10:22814903-22815503(+)
chr10:22819250-22819850(+)
chr10:22820256-22820856(+)
chr10:22823671-22824271(+)
chr10:22825470-22826070(+)
chr10:22826150-22826750(+)
chr10:22826647-22827247(+)
chr10:22828514-22829114(+)
chr10:22830875-22831475(+)
chr10:22831641-22832241(+)
chr10:22833311-22833911(+)
chr10:22833770-22834370(+)
chr10:22835575-22836175(+)
chr10:22836095-22836695(+)
chr10:22838880-22839480(+)
chr10:22839589-22840189(+)
chr10:22840410-22841010(+)
chr10:22841355-22841955(+)
chr10:22841785-22842385(+)
chr10:22842963-22843563(+)
chr10:22843446-22844046(+)
chr10:22843880-22844480(+)
chr10:22844770-22845370(+)
chr10:22845647-22846247(+)
chr10:22846287-22846887(+)
chr10:22849098-22849698(+)
chr10:22849685-22850285(+)
chr10:22851215-22851815(+)
chr10:22852664-22853264(+)
chr10:22854215-22854815(+)
chr10:22854750-22855350(+)
chr10:22859595-22860195(+)
chr10:22861655-22862255(+)
chr10:22862764-22863364(+)
chr10:22869540-22870140(+)
chr10:22870270-22870870(+)
chr10:22871029-22871629(+)
chr10:22871715-22872315(+)
chr10:22872488-22873088(+)
chr10:22875022-22875622(+)
chr10:22878855-22879455(+)
chr10:22882481-22883081(+)
chr10:22885050-22885650(+)
chr10:22885978-22886578(+)
chr10:22887354-22887954(+)
chr10:22887897-22888497(+)
chr10:22888600-22889200(+)
chr10:22889856-22890456(+)
chr10:22891195-22891795(+)
chr10:22892655-22893255(+)
chr10:22893973-22894573(+)
chr10:22895031-22895631(+)
chr10:22896067-22896667(+)
chr10:22897057-22897657(+)
chr10:22898698-22899298(+)
chr10:22899450-22900050(+)
chr10:22900563-22901163(+)
chr10:22902200-22902800(+)
chr10:22904714-22905314(+)
chr10:22906361-22906961(+)
chr10:22907034-22907634(+)
chr10:22907905-22908505(+)
chr10:22909193-22909793(+)
chr10:22909773-22910373(+)
chr10:22911275-22911875(+)
chr10:22912368-22912968(+)
chr10:22913202-22913802(+)
chr10:22914500-22915100(+)
chr10:22915566-22916166(+)
chr10:22916143-22916743(+)
chr10:22917200-22917800(+)
chr10:22917987-22918587(+)
chr10:22918694-22919294(+)
chr10:22919436-22920036(+)
chr10:22919995-22920595(+)
chr10:22920571-22921171(+)
chr10:22921195-22921795(+)
chr10:22921921-22922521(+)
chr10:22922366-22922966(+)
chr10:22922785-22923385(+)
chr10:22923935-22924535(+)
chr10:22924466-22925066(+)
chr10:22926244-22926844(+)
chr10:22927724-22928324(+)
chr10:22929194-22929794(+)
chr10:22931750-22932350(+)
chr10:22932690-22933290(+)
chr10:22935126-22935726(+)
chr10:22936190-22936790(+)
chr10:22936975-22937575(+)
chr10:22937418-22938018(+)
chr10:22938194-22938794(+)
chr10:22938635-22939235(+)
chr10:22940382-22940982(+)
chr10:22941827-22942427(+)
chr10:22943232-22943832(+)
chr10:22944092-22944692(+)
chr10:22944493-22945093(+)
chr10:22945826-22946426(+)
chr10:22946544-22947144(+)
chr10:22947195-22947795(+)
chr10:22947769-22948369(+)
chr10:22948654-22949254(+)
chr10:22949204-22949804(+)
chr10:22951708-22952308(+)
chr10:22953115-22953715(+)
chr10:22954030-22954630(+)
chr10:22955283-22955883(+)
chr10:22955832-22956432(+)
chr10:22956535-22957135(+)
chr10:22957495-22958095(+)
chr10:22958098-22958698(+)
chr10:22958575-22959175(+)
chr10:22959613-22960213(+)
chr10:22961383-22961983(+)
chr10:22962973-22963573(+)
chr10:22963385-22963985(+)
chr10:22964375-22964975(+)
chr10:22965353-22965953(+)
chr10:22966210-22966810(+)
chr10:22968476-22969076(+)
chr10:22969351-22969951(+)
chr10:22970097-22970697(+)
chr10:22970501-22971101(+)
chr10:22970938-22971538(+)
chr10:22971363-22971963(+)
chr10:22972068-22972668(+)
chr10:22972565-22973165(+)
chr10:22973461-22974061(+)
chr10:22973940-22974540(+)
chr10:22974777-22975377(+)
chr10:22975210-22975810(+)
chr10:22979577-22980177(+)
chr10:22982329-22982929(+)
chr10:22985865-22986465(+)
chr10:22987920-22988520(+)
chr10:22988812-22989412(+)
chr10:22989273-22989873(+)
chr10:22990195-22990795(+)
chr10:22991156-22991756(+)
chr10:22993345-22993945(+)
chr10:22993795-22994395(+)
chr10:22994980-22995580(+)
chr10:22996221-22996821(+)
chr10:22996730-22997330(+)
chr10:22999206-22999806(+)
chr10:23000029-23000629(+)
chr10:23000926-23001526(+)
chr10:23001637-23002237(+)
chr10:23002240-23002840(+)
chr10:23002814-23003414(+)
chr10:23003286-23003886(+)
chr10:23003982-23004582(+)
chr10:23005755-23006355(+)
chr10:23006215-23006815(+)
chr10:23007454-23008054(+)
chr10:23008224-23008824(+)
chr10:23009473-23010073(+)
chr10:23011630-23012230(+)
chr10:23012098-23012698(+)
chr10:23012610-23013210(+)
chr10:23015811-23016411(+)
chr10:23016489-23017089(+)
chr10:23017355-23017955(+)
chr10:23020950-23021550(+)
chr10:23022834-23023434(+)
chr10:23024941-23025541(+)
chr10:23025440-23026040(+)
chr10:23026414-23027014(+)
chr10:23027392-23027992(+)
chr10:23029018-23029618(+)
chr10:23030471-23031071(+)
chr10:23031504-23032104(+)
chr10:23038030-23038630(+)
chr10:23038940-23039540(+)
chr10:23042820-23043420(+)
chr10:23048897-23049497(+)
chr10:23049944-23050544(+)
chr10:23050469-23051069(+)
chr10:23052210-23052810(+)
chr10:23053477-23054077(+)
chr10:23054530-23055130(+)
chr10:23054980-23055580(+)
chr10:23055488-23056088(+)
chr10:23057044-23057644(+)
chr10:23062850-23063450(+)
chr10:23063390-23063990(+)
chr10:23065870-23066470(+)
chr10:23068167-23068767(+)
chr10:23068881-23069481(+)
chr10:23069310-23069910(+)
chr10:23072650-23073250(+)
chr10:23073656-23074256(+)
chr10:23076060-23076660(+)
chr10:23080725-23081325(+)
chr10:23084328-23084928(+)
chr10:23086655-23087255(+)
chr10:23088890-23089490(+)
chr10:23089410-23090010(+)
chr10:23090627-23091227(+)
chr10:23092189-23092789(+)
chr10:23094106-23094706(+)
chr10:23096010-23096610(+)
chr10:23099472-23100072(+)
chr10:23099890-23100490(+)
chr10:23104007-23104607(+)
chr10:23104740-23105340(+)
chr10:23105188-23105788(+)
chr10:23105797-23106397(+)
chr10:23107095-23107695(+)
chr10:23110300-23110900(+)
chr10:23111904-23112504(+)
chr10:23112510-23113110(+)
chr10:23112920-23113520(+)
chr10:23113343-23113943(+)
chr10:23113822-23114422(+)
chr10:23114260-23114860(+)
chr10:23114683-23115283(+)
chr10:23117544-23118144(+)
chr10:23118354-23118954(+)
chr10:23120364-23120964(+)
chr10:23120899-23121499(+)
chr10:23121685-23122285(+)
chr10:23122427-23123027(+)
chr10:23123253-23123853(+)
chr10:23124150-23124750(+)
chr10:23124710-23125310(+)
chr10:23125545-23126145(+)
chr10:23126198-23126798(+)
chr10:23128470-23129070(+)
chr10:23130952-23131552(+)
chr10:23136811-23137411(+)
chr10:23137810-23138410(+)
chr10:23138254-23138854(+)
chr10:23139368-23139968(+)
chr10:23139823-23140423(+)
chr10:23140647-23141247(+)
chr10:23141770-23142370(+)
chr10:23142797-23143397(+)
chr10:23143788-23144388(+)
chr10:23145250-23145850(+)
chr10:23153150-23153750(+)
chr10:23156830-23157430(+)
chr10:23160350-23160950(+)
chr10:23162913-23163513(+)
chr10:23163500-23164100(+)
chr10:23164417-23165017(+)
chr10:23165000-23165600(+)
chr10:23166130-23166730(+)
chr10:23167760-23168360(+)
chr10:23182621-23183221(+)
chr10:23183100-23183700(+)
chr10:23183605-23184205(+)
chr10:23184083-23184683(+)
chr10:23186110-23186710(+)
chr10:23189670-23190270(+)
chr10:23197234-23197834(+)
chr10:23201199-23201799(+)
chr10:23201755-23202355(+)
chr10:23202352-23202952(+)
chr10:23216081-23216681(+)
chr10:23216637-23217237(+)
chr10:23218110-23218710(+)
chr10:23220800-23221400(+)
chr10:23221529-23222129(+)
chr10:23223662-23224262(+)
chr10:23225410-23226010(+)
chr10:23228205-23228805(+)
chr10:23233450-23234050(+)
chr10:23234890-23235490(+)
chr10:23238290-23238890(+)
chr10:23244170-23244770(+)
chr10:23246014-23246614(+)
chr10:23247146-23247746(+)
chr10:23248115-23248715(+)
chr10:23248767-23249367(+)
chr10:23251643-23252243(+)
chr10:23254090-23254690(+)
chr10:23254908-23255508(+)
chr10:23255570-23256170(+)
chr10:23256798-23257398(+)
chr10:23260570-23261170(+)
chr10:23265330-23265930(+)
chr10:23267027-23267627(+)
chr10:23267714-23268314(+)
chr10:23270330-23270930(+)
chr10:23272935-23273535(+)
chr10:23274550-23275150(+)
chr10:23275972-23276572(+)
chr10:23276534-23277134(+)
chr10:23277679-23278279(+)
chr10:23279375-23279975(+)
chr10:23280945-23281545(+)
chr10:23281454-23282054(+)
chr10:23282290-23282890(+)
chr10:23282852-23283452(+)
chr10:23285937-23286537(+)
chr10:23286878-23287478(+)
chr10:23288659-23289259(+)
chr10:23290758-23291358(+)
chr10:23292144-23292744(+)
chr10:23293320-23293920(+)
chr10:23294004-23294604(+)
chr10:23295809-23296409(+)
chr10:23298890-23299490(+)
chr10:23300425-23301025(+)
chr10:23301925-23302525(+)
chr10:23302595-23303195(+)
chr10:23303909-23304509(+)
chr10:23304630-23305230(+)
chr10:23305469-23306069(+)
chr10:23306870-23307470(+)
chr10:23311450-23312050(+)
chr10:23312890-23313490(+)
chr10:23318512-23319112(+)
chr10:23320156-23320756(+)
chr10:23323250-23323850(+)
chr10:23324398-23324998(+)
chr10:23326400-23327000(+)
chr10:23327044-23327644(+)
chr10:23334829-23335429(+)
chr10:23335555-23336155(+)
chr10:23336079-23336679(+)
chr10:23336491-23337091(+)
chr10:23339950-23340550(+)
chr10:23340711-23341311(+)
chr10:23341857-23342457(+)
chr10:23343535-23344135(+)
chr10:23344091-23344691(+)
chr10:23344696-23345296(+)
chr10:23345750-23346350(+)
chr10:23347210-23347810(+)
chr10:23349103-23349703(+)
chr10:23349790-23350390(+)
chr10:23350561-23351161(+)
chr10:23352123-23352723(+)
chr10:23352612-23353212(+)
chr10:23353131-23353731(+)
chr10:23354343-23354943(+)
chr10:23356418-23357018(+)
chr10:23356976-23357576(+)
chr10:23358069-23358669(+)
chr10:23358970-23359570(+)
chr10:23359615-23360215(+)
chr10:23360910-23361510(+)
chr10:23361478-23362078(+)
chr10:23362355-23362955(+)
chr10:23364573-23365173(+)
chr10:23366629-23367229(+)
chr10:23368546-23369146(+)
chr10:23369060-23369660(+)
chr10:23370071-23370671(+)
chr10:23370720-23371320(+)
chr10:23372792-23373392(+)
chr10:23376590-23377190(+)
chr10:23377439-23378039(+)
chr10:23383095-23383695(+)
chr10:23383677-23384277(+)
chr10:23384096-23384696(+)
chr10:23384799-23385399(+)
chr10:23385376-23385976(+)
chr10:23385814-23386414(+)
chr10:23388141-23388741(+)
chr10:23388655-23389255(+)
chr10:23389208-23389808(+)
chr10:23392896-23393496(+)
chr10:23395414-23396014(+)
chr10:23396198-23396798(+)
chr10:23397088-23397688(+)
chr10:23397776-23398376(+)
chr10:23399035-23399635(+)
chr10:23399640-23400240(+)
chr10:23400198-23400798(+)
chr10:23400724-23401324(+)
chr10:23401135-23401735(+)
chr10:23401815-23402415(+)
chr10:23402295-23402895(+)
chr10:23402735-23403335(+)
chr10:23403225-23403825(+)
chr10:23404970-23405570(+)
chr10:23405411-23406011(+)
chr10:23405930-23406530(+)
chr10:23407610-23408210(+)
chr10:23408895-23409495(+)
chr10:23409398-23409998(+)
chr10:23409990-23410590(+)
chr10:23411990-23412590(+)
chr10:23414170-23414770(+)
chr10:23416990-23417590(+)
chr10:23417966-23418566(+)
chr10:23423500-23424100(+)
chr10:23426780-23427380(+)
chr10:23428531-23429131(+)
chr10:23430810-23431410(+)
chr10:23434839-23435439(+)
chr10:23435875-23436475(+)
chr10:23438545-23439145(+)
chr10:23438947-23439547(+)
chr10:23439467-23440067(+)
chr10:23439930-23440530(+)
chr10:23443991-23444591(+)
chr10:23444687-23445287(+)
chr10:23445270-23445870(+)
chr10:23446176-23446776(+)
chr10:23447060-23447660(+)
chr10:23449130-23449730(+)
chr10:23449540-23450140(+)
chr10:23450310-23450910(+)
chr10:23455516-23456116(+)
chr10:23456235-23456835(+)
chr10:23458630-23459230(+)
chr10:23460122-23460722(+)
chr10:23461244-23461844(+)
chr10:23461931-23462531(+)
chr10:23462400-23463000(+)
chr10:23462827-23463427(+)
chr10:23463448-23464048(+)
chr10:23463908-23464508(+)
chr10:23468883-23469483(+)
chr10:23474925-23475525(+)
chr10:23475523-23476123(+)
chr10:23477710-23478310(+)
chr10:23478290-23478890(+)
chr10:23479869-23480469(+)
chr10:23480674-23481274(+)
chr10:23481104-23481704(+)
chr10:23481671-23482271(+)
chr10:23482359-23482959(+)
chr10:23483235-23483835(+)
chr10:23483727-23484327(+)
chr10:23484603-23485203(+)
chr10:23485102-23485702(+)
chr10:23485675-23486275(+)
chr10:23486189-23486789(+)
chr10:23486915-23487515(+)
chr10:23487894-23488494(+)
chr10:23488587-23489187(+)
chr10:23489973-23490573(+)
chr10:23490926-23491526(+)
chr10:23491544-23492144(+)
chr10:23492897-23493497(+)
chr10:23493591-23494191(+)
chr10:23507950-23508550(+)
chr10:23508550-23509150(+)
chr10:23509750-23510350(+)
chr10:23520170-23520770(+)
chr10:23526898-23527498(+)
chr10:23528210-23528810(+)
chr10:23528710-23529310(+)
chr10:23529370-23529970(+)
chr10:23537030-23537630(+)
chr10:23542613-23543213(+)
chr10:23547359-23547959(+)
chr10:23548760-23549360(+)
chr10:23550810-23551410(+)
chr10:23551770-23552370(+)
chr10:23552590-23553190(+)
chr10:23553415-23554015(+)
chr10:23555470-23556070(+)
chr10:23555990-23556590(+)
chr10:23559383-23559983(+)
chr10:23562954-23563554(+)
chr10:23564190-23564790(+)
chr10:23567555-23568155(+)
chr10:23569275-23569875(+)
chr10:23569948-23570548(+)
chr10:23572410-23573010(+)
chr10:23573646-23574246(+)
chr10:23578609-23579209(+)
chr10:23580476-23581076(+)
chr10:23581955-23582555(+)
chr10:23582698-23583298(+)
chr10:23583417-23584017(+)
chr10:23583830-23584430(+)
chr10:23598394-23598994(+)
chr10:23599203-23599803(+)
chr10:23599811-23600411(+)
chr10:23603628-23604228(+)
chr10:23606225-23606825(+)
chr10:23607061-23607661(+)
chr10:23609490-23610090(+)
chr10:23613200-23613800(+)
chr10:23613962-23614562(+)
chr10:23615750-23616350(+)
chr10:23619070-23619670(+)
chr10:23619572-23620172(+)
chr10:23620210-23620810(+)
chr10:23620695-23621295(+)
chr10:23621170-23621770(+)
chr10:23622070-23622670(+)
chr10:23626450-23627050(+)
chr10:23627193-23627793(+)
chr10:23627683-23628283(+)
chr10:23628315-23628915(+)
chr10:23629170-23629770(+)
chr10:23629788-23630388(+)
chr10:23630221-23630821(+)
chr10:23631141-23631741(+)
chr10:23632112-23632712(+)
chr10:23632659-23633259(+)
chr10:23633081-23633681(+)
chr10:23634167-23634767(+)
chr10:23634686-23635286(+)
chr10:23635470-23636070(+)
chr10:23636299-23636899(+)
chr10:23636710-23637310(+)
chr10:23639990-23640590(+)
chr10:23640742-23641342(+)
chr10:23643662-23644262(+)
chr10:23645190-23645790(+)
chr10:23647233-23647833(+)
chr10:23648637-23649237(+)
chr10:23651475-23652075(+)
chr10:23652419-23653019(+)
chr10:23653284-23653884(+)
chr10:23654224-23654824(+)
chr10:23656275-23656875(+)
chr10:23656685-23657285(+)
chr10:23657114-23657714(+)
chr10:23657746-23658346(+)
chr10:23658944-23659544(+)
chr10:23659930-23660530(+)
chr10:23661510-23662110(+)
chr10:23661955-23662555(+)
chr10:23662716-23663316(+)
chr10:23664198-23664798(+)
chr10:23665053-23665653(+)
chr10:23665510-23666110(+)
chr10:23666310-23666910(+)
chr10:23668510-23669110(+)
chr10:23670248-23670848(+)
chr10:23673248-23673848(+)
chr10:23676540-23677140(+)
chr10:23677810-23678410(+)
chr10:23686955-23687555(+)
chr10:23688250-23688850(+)
chr10:23688658-23689258(+)
chr10:23691682-23692282(+)
chr10:23692205-23692805(+)
chr10:23692630-23693230(+)
chr10:23693307-23693907(+)
chr10:23694342-23694942(+)
chr10:23695350-23695950(+)
chr10:23696390-23696990(+)
chr10:23696930-23697530(+)
chr10:23697398-23697998(+)
chr10:23698097-23698697(+)
chr10:23698929-23699529(+)
chr10:23700975-23701575(+)
chr10:23702500-23703100(+)
chr10:23703835-23704435(+)
chr10:23705315-23705915(+)
chr10:23706128-23706728(+)
chr10:23707090-23707690(+)
chr10:23707575-23708175(+)
chr10:23707978-23708578(+)
chr10:23708444-23709044(+)
chr10:23708873-23709473(+)
chr10:23709898-23710498(+)
chr10:23710789-23711389(+)
chr10:23716450-23717050(+)
chr10:23716950-23717550(+)
chr10:23718835-23719435(+)
chr10:23721020-23721620(+)
chr10:23721508-23722108(+)
chr10:23722548-23723148(+)
chr10:23725770-23726370(+)
chr10:23726353-23726953(+)
chr10:23726868-23727468(+)
chr10:23727583-23728183(+)
chr10:23727995-23728595(+)
chr10:23728624-23729224(+)
chr10:23729176-23729776(+)
chr10:23729650-23730250(+)
chr10:23730124-23730724(+)
chr10:23731681-23732281(+)
chr10:23734412-23735012(+)
chr10:23736835-23737435(+)
chr10:23737629-23738229(+)
chr10:23738446-23739046(+)
chr10:23740299-23740899(+)
chr10:23740875-23741475(+)
chr10:23742260-23742860(+)
chr10:23745630-23746230(+)
chr10:23746714-23747314(+)
chr10:23747460-23748060(+)
chr10:23748329-23748929(+)
chr10:23749210-23749810(+)
chr10:23750385-23750985(+)
chr10:23755855-23756455(+)
chr10:23758446-23759046(+)
chr10:23760408-23761008(+)
chr10:23760990-23761590(+)
chr10:23763947-23764547(+)
chr10:23766092-23766692(+)
chr10:23767388-23767988(+)
chr10:23768300-23768900(+)
chr10:23768890-23769490(+)
chr10:23770224-23770824(+)
chr10:23777475-23778075(+)
chr10:23782540-23783140(+)
chr10:23785535-23786135(+)
chr10:23788134-23788734(+)
chr10:23788679-23789279(+)
chr10:23789391-23789991(+)
chr10:23794699-23795299(+)
chr10:23800254-23800854(+)
chr10:23801219-23801819(+)
chr10:23802524-23803124(+)
chr10:23803199-23803799(+)
chr10:23805353-23805953(+)
chr10:23806078-23806678(+)
chr10:23810659-23811259(+)
chr10:23811168-23811768(+)
chr10:23811930-23812530(+)
chr10:23814231-23814831(+)
chr10:23817450-23818050(+)
chr10:23818451-23819051(+)
chr10:23818852-23819452(+)
chr10:23823147-23823747(+)
chr10:23824195-23824795(+)
chr10:23828470-23829070(+)
chr10:23829317-23829917(+)
chr10:23830010-23830610(+)
chr10:23832590-23833190(+)
chr10:23843632-23844232(+)
chr10:23845859-23846459(+)
chr10:23846589-23847189(+)
chr10:23847135-23847735(+)
chr10:23850470-23851070(+)
chr10:23854030-23854630(+)
chr10:23856370-23856970(+)
chr10:23857804-23858404(+)
chr10:23859470-23860070(+)
chr10:23860750-23861350(+)
chr10:23863670-23864270(+)
chr10:23868630-23869230(+)
chr10:23870595-23871195(+)
chr10:23872170-23872770(+)
chr10:23872690-23873290(+)
chr10:23874725-23875325(+)
chr10:23884140-23884740(+)
chr10:23887450-23888050(+)
chr10:23893455-23894055(+)
chr10:23894000-23894600(+)
chr10:23895570-23896170(+)
chr10:23896030-23896630(+)
chr10:23897350-23897950(+)
chr10:23898620-23899220(+)
chr10:23899748-23900348(+)
chr10:23900490-23901090(+)
chr10:23902730-23903330(+)
chr10:23903187-23903787(+)
chr10:23903950-23904550(+)
chr10:23908650-23909250(+)
chr10:23911110-23911710(+)
chr10:23914510-23915110(+)
chr10:23919176-23919776(+)
chr10:23919688-23920288(+)
chr10:23920950-23921550(+)
chr10:23925731-23926331(+)
chr10:23927480-23928080(+)
chr10:23932197-23932797(+)
chr10:23933443-23934043(+)
chr10:23937470-23938070(+)
chr10:23941680-23942280(+)
chr10:23945556-23946156(+)
chr10:23946510-23947110(+)
chr10:23947530-23948130(+)
chr10:23948670-23949270(+)
chr10:23954570-23955170(+)
chr10:23960684-23961284(+)
chr10:23962062-23962662(+)
chr10:23965147-23965747(+)
chr10:23975564-23976164(+)
chr10:23977118-23977718(+)
chr10:23981534-23982134(+)
chr10:23982312-23982912(+)
chr10:23982851-23983451(+)
chr10:23983410-23984010(+)
chr10:23984307-23984907(+)
chr10:23984832-23985432(+)
chr10:23985334-23985934(+)
chr10:23990020-23990620(+)
chr10:23991707-23992307(+)
chr10:23992230-23992830(+)
chr10:23994096-23994696(+)
chr10:23995655-23996255(+)
chr10:23997180-23997780(+)
chr10:23998457-23999057(+)
chr10:24000130-24000730(+)
chr10:24006610-24007210(+)
chr10:24012190-24012790(+)
chr10:24014353-24014953(+)
chr10:24015492-24016092(+)
chr10:24021230-24021830(+)
chr10:24024660-24025260(+)
chr10:24031189-24031789(+)
chr10:24031636-24032236(+)
chr10:24032740-24033340(+)
chr10:24034793-24035393(+)
chr10:24036110-24036710(+)
chr10:24037910-24038510(+)
chr10:24038930-24039530(+)
chr10:24042994-24043594(+)
chr10:24043810-24044410(+)
chr10:24044380-24044980(+)
chr10:24046991-24047591(+)
chr10:24054370-24054970(+)
chr10:24056770-24057370(+)
chr10:24057610-24058210(+)
chr10:24065852-24066452(+)
chr10:24067370-24067970(+)
chr10:24068126-24068726(+)
chr10:24069096-24069696(+)
chr10:24074960-24075560(+)
chr10:24076970-24077570(+)
chr10:24077396-24077996(+)
chr10:24079220-24079820(+)
chr10:24080870-24081470(+)
chr10:24082198-24082798(+)
chr10:24083973-24084573(+)
chr10:24084543-24085143(+)
chr10:24086165-24086765(+)
chr10:24095686-24096286(+)
chr10:24096731-24097331(+)
chr10:24097132-24097732(+)
chr10:24100470-24101070(+)
chr10:24102510-24103110(+)
chr10:24105591-24106191(+)
chr10:24107302-24107902(+)
chr10:24107940-24108540(+)
chr10:24108580-24109180(+)
chr10:24109571-24110171(+)
chr10:24113830-24114430(+)
chr10:24115229-24115829(+)
chr10:24116688-24117288(+)
chr10:24118458-24119058(+)
chr10:24122922-24123522(+)
chr10:24124110-24124710(+)
chr10:24130150-24130750(+)
chr10:24147230-24147830(+)
chr10:24147930-24148530(+)
chr10:24148383-24148983(+)
chr10:24149170-24149770(+)
chr10:24150070-24150670(+)
chr10:24153313-24153913(+)
chr10:24157274-24157874(+)
chr10:24158273-24158873(+)
chr10:24158840-24159440(+)
chr10:24159431-24160031(+)
chr10:24159936-24160536(+)
chr10:24160460-24161060(+)
chr10:24161080-24161680(+)
chr10:24161558-24162158(+)
chr10:24166750-24167350(+)
chr10:24173505-24174105(+)
chr10:24174550-24175150(+)
chr10:24175196-24175796(+)
chr10:24176770-24177370(+)
chr10:24180199-24180799(+)
chr10:24180630-24181230(+)
chr10:24181112-24181712(+)
chr10:24186110-24186710(+)
chr10:24186738-24187338(+)
chr10:24191120-24191720(+)
chr10:24194040-24194640(+)
chr10:24197220-24197820(+)
chr10:24198190-24198790(+)
chr10:24199189-24199789(+)
chr10:24201777-24202377(+)
chr10:24203455-24204055(+)
chr10:24206236-24206836(+)
chr10:24207060-24207660(+)
chr10:24207654-24208254(+)
chr10:24208570-24209170(+)
chr10:24212300-24212900(+)
chr10:24213930-24214530(+)
chr10:24216695-24217295(+)
chr10:24218460-24219060(+)
chr10:24219360-24219960(+)
chr10:24220580-24221180(+)
chr10:24222700-24223300(+)
chr10:24223810-24224410(+)
chr10:24224977-24225577(+)
chr10:24230690-24231290(+)
chr10:24234210-24234810(+)
chr10:24234630-24235230(+)
chr10:24239611-24240211(+)
chr10:24240790-24241390(+)
chr10:24241655-24242255(+)
chr10:24242830-24243430(+)
chr10:24243380-24243980(+)
chr10:24243810-24244410(+)
chr10:24244430-24245030(+)
chr10:24249690-24250290(+)
chr10:24250096-24250696(+)
chr10:24255247-24255847(+)
chr10:24257179-24257779(+)
chr10:24259030-24259630(+)
chr10:24260368-24260968(+)
chr10:24262350-24262950(+)
chr10:24263671-24264271(+)
chr10:24264282-24264882(+)
chr10:24265130-24265730(+)
chr10:24265735-24266335(+)
chr10:24267026-24267626(+)
chr10:24267925-24268525(+)
chr10:24268355-24268955(+)
chr10:24268961-24269561(+)
chr10:24270680-24271280(+)
chr10:24283301-24283901(+)
chr10:24283837-24284437(+)
chr10:24284440-24285040(+)
chr10:24285011-24285611(+)
chr10:24285575-24286175(+)
chr10:24287005-24287605(+)
chr10:24289235-24289835(+)
chr10:24295642-24296242(+)
chr10:24296279-24296879(+)
chr10:24297080-24297680(+)
chr10:24297522-24298122(+)
chr10:24298059-24298659(+)
chr10:24298594-24299194(+)
chr10:24299294-24299894(+)
chr10:24301109-24301709(+)
chr10:24302318-24302918(+)
chr10:24304705-24305305(+)
chr10:24315928-24316528(+)
chr10:24322563-24323163(+)
chr10:24323436-24324036(+)
chr10:24324692-24325292(+)
chr10:24325595-24326195(+)
chr10:24326262-24326862(+)
chr10:24326783-24327383(+)
chr10:24328170-24328770(+)
chr10:24328783-24329383(+)
chr10:24329923-24330523(+)
chr10:24330891-24331491(+)
chr10:24331699-24332299(+)
chr10:24332235-24332835(+)
chr10:24332735-24333335(+)
chr10:24333515-24334115(+)
chr10:24335165-24335765(+)
chr10:24336017-24336617(+)
chr10:24340733-24341333(+)
chr10:24342892-24343492(+)
chr10:24343316-24343916(+)
chr10:24346470-24347070(+)
chr10:24350530-24351130(+)
chr10:24357689-24358289(+)
chr10:24360350-24360950(+)
chr10:24363595-24364195(+)
chr10:24366139-24366739(+)
chr10:24367230-24367830(+)
chr10:24367670-24368270(+)
chr10:24369025-24369625(+)
chr10:24369990-24370590(+)
chr10:24370685-24371285(+)
chr10:24372510-24373110(+)
chr10:24373070-24373670(+)
chr10:24375014-24375614(+)
chr10:24375425-24376025(+)
chr10:24375900-24376500(+)
chr10:24376323-24376923(+)
chr10:24379516-24380116(+)
chr10:24380047-24380647(+)
chr10:24381628-24382228(+)
chr10:24385087-24385687(+)
chr10:24386539-24387139(+)
chr10:24387448-24388048(+)
chr10:24389102-24389702(+)
chr10:24389835-24390435(+)
chr10:24391610-24392210(+)
chr10:24397712-24398312(+)
chr10:24398150-24398750(+)
chr10:24401020-24401620(+)
chr10:24402130-24402730(+)
chr10:24402700-24403300(+)
chr10:24403402-24404002(+)
chr10:24404160-24404760(+)
chr10:24404840-24405440(+)
chr10:24407083-24407683(+)
chr10:24407515-24408115(+)
chr10:24408700-24409300(+)
chr10:24409400-24410000(+)
chr10:24409970-24410570(+)
chr10:24415609-24416209(+)
chr10:24416251-24416851(+)
chr10:24417123-24417723(+)
chr10:24417622-24418222(+)
chr10:24418050-24418650(+)
chr10:24420641-24421241(+)
chr10:24421602-24422202(+)
chr10:24422082-24422682(+)
chr10:24422739-24423339(+)
chr10:24424035-24424635(+)
chr10:24424882-24425482(+)
chr10:24425426-24426026(+)
chr10:24425933-24426533(+)
chr10:24433085-24433685(+)
chr10:24433798-24434398(+)
chr10:24436132-24436732(+)
chr10:24439721-24440321(+)
chr10:24441135-24441735(+)
chr10:24441848-24442448(+)
chr10:24442358-24442958(+)
chr10:24445475-24446075(+)
chr10:24446700-24447300(+)
chr10:24449280-24449880(+)
chr10:24449735-24450335(+)
chr10:24450430-24451030(+)
chr10:24451016-24451616(+)
chr10:24451435-24452035(+)
chr10:24457236-24457836(+)
chr10:24458995-24459595(+)
chr10:24461750-24462350(+)
chr10:24462260-24462860(+)
chr10:24462872-24463472(+)
chr10:24465610-24466210(+)
chr10:24466435-24467035(+)
chr10:24469743-24470343(+)
chr10:24470535-24471135(+)
chr10:24472313-24472913(+)
chr10:24472805-24473405(+)
chr10:24473314-24473914(+)
chr10:24474950-24475550(+)
chr10:24481490-24482090(+)
chr10:24482151-24482751(+)
chr10:24485258-24485858(+)
chr10:24486092-24486692(+)
chr10:24488709-24489309(+)
chr10:24490369-24490969(+)
chr10:24491016-24491616(+)
chr10:24492733-24493333(+)
chr10:24493350-24493950(+)
chr10:24494645-24495245(+)
chr10:24495442-24496042(+)
chr10:24496048-24496648(+)
chr10:24496722-24497322(+)
chr10:24497457-24498057(+)
chr10:24498023-24498623(+)
chr10:24498796-24499396(+)
chr10:24499282-24499882(+)
chr10:24499890-24500490(+)
chr10:24501495-24502095(+)
chr10:24502008-24502608(+)
chr10:24502832-24503432(+)
chr10:24503557-24504157(+)
chr10:24504043-24504643(+)
chr10:24505695-24506295(+)
chr10:24506202-24506802(+)
chr10:24506685-24507285(+)
chr10:24509960-24510560(+)
chr10:24511669-24512269(+)
chr10:24512170-24512770(+)
chr10:24512758-24513358(+)
chr10:24514595-24515195(+)
chr10:24521875-24522475(+)
chr10:24524262-24524862(+)
chr10:24525340-24525940(+)
chr10:24525879-24526479(+)
chr10:24526722-24527322(+)
chr10:24527299-24527899(+)
chr10:24527717-24528317(+)
chr10:24528163-24528763(+)
chr10:24528949-24529549(+)
chr10:24530448-24531048(+)
chr10:24531394-24531994(+)
chr10:24532895-24533495(+)
chr10:24538828-24539428(+)
chr10:24540000-24540600(+)
chr10:24540408-24541008(+)
chr10:24541795-24542395(+)
chr10:24543026-24543626(+)
chr10:24544016-24544616(+)
chr10:24544760-24545360(+)
chr10:24545486-24546086(+)
chr10:24547615-24548215(+)
chr10:24548215-24548815(+)
chr10:24548866-24549466(+)
chr10:24551901-24552501(+)
chr10:24553211-24553811(+)
chr10:24554035-24554635(+)
chr10:24558318-24558918(+)
chr10:24561210-24561810(+)
chr10:24564576-24565176(+)
chr10:24565289-24565889(+)
chr10:24566571-24567171(+)
chr10:24567108-24567708(+)
chr10:24568040-24568640(+)
chr10:24574048-24574648(+)
chr10:24576478-24577078(+)
chr10:24577363-24577963(+)
chr10:24578070-24578670(+)
chr10:24579734-24580334(+)
chr10:24580153-24580753(+)
chr10:24580870-24581470(+)
chr10:24581383-24581983(+)
chr10:24582174-24582774(+)
chr10:24584160-24584760(+)
chr10:24585910-24586510(+)
chr10:24588698-24589298(+)
chr10:24592611-24593211(+)
chr10:24593250-24593850(+)
chr10:24594647-24595247(+)
chr10:24595367-24595967(+)
chr10:24595923-24596523(+)
chr10:24596686-24597286(+)
chr10:24597890-24598490(+)
chr10:24598958-24599558(+)
chr10:24599871-24600471(+)
chr10:24600315-24600915(+)
chr10:24600810-24601410(+)
chr10:24602112-24602712(+)
chr10:24605530-24606130(+)
chr10:24607376-24607976(+)
chr10:24608258-24608858(+)
chr10:24609240-24609840(+)
chr10:24612310-24612910(+)
chr10:24613562-24614162(+)
chr10:24614222-24614822(+)
chr10:24620279-24620879(+)
chr10:24620706-24621306(+)
chr10:24622562-24623162(+)
chr10:24623360-24623960(+)
chr10:24626630-24627230(+)
chr10:24627111-24627711(+)
chr10:24628200-24628800(+)
chr10:24629195-24629795(+)
chr10:24629675-24630275(+)
chr10:24630097-24630697(+)
chr10:24630720-24631320(+)
chr10:24632544-24633144(+)
chr10:24633122-24633722(+)
chr10:24633659-24634259(+)
chr10:24634210-24634810(+)
chr10:24635862-24636462(+)
chr10:24637450-24638050(+)
chr10:24638401-24639001(+)
chr10:24638917-24639517(+)
chr10:24639427-24640027(+)
chr10:24640815-24641415(+)
chr10:24641348-24641948(+)
chr10:24642570-24643170(+)
chr10:24643078-24643678(+)
chr10:24644072-24644672(+)
chr10:24645350-24645950(+)
chr10:24646334-24646934(+)
chr10:24646805-24647405(+)
chr10:24649329-24649929(+)
chr10:24651916-24652516(+)
chr10:24653435-24654035(+)
chr10:24654411-24655011(+)
chr10:24657275-24657875(+)
chr10:24658405-24659005(+)
chr10:24659788-24660388(+)
chr10:24660211-24660811(+)
chr10:24662570-24663170(+)
chr10:24663028-24663628(+)
chr10:24664350-24664950(+)
chr10:24665030-24665630(+)
chr10:24668210-24668810(+)
chr10:24669057-24669657(+)
chr10:24669969-24670569(+)
chr10:24670791-24671391(+)
chr10:24671501-24672101(+)
chr10:24671949-24672549(+)
chr10:24672483-24673083(+)
chr10:24673767-24674367(+)
chr10:24674653-24675253(+)
chr10:24675650-24676250(+)
chr10:24677730-24678330(+)
chr10:24678728-24679328(+)
chr10:24679596-24680196(+)
chr10:24681155-24681755(+)
chr10:24682045-24682645(+)
chr10:24683333-24683933(+)
chr10:24685225-24685825(+)
chr10:24693370-24693970(+)
chr10:24695467-24696067(+)
chr10:24697224-24697824(+)
chr10:24699615-24700215(+)
chr10:24700449-24701049(+)
chr10:24700990-24701590(+)
chr10:24702174-24702774(+)
chr10:24702863-24703463(+)
chr10:24703471-24704071(+)
chr10:24704549-24705149(+)
chr10:24705007-24705607(+)
chr10:24705715-24706315(+)
chr10:24706475-24707075(+)
chr10:24706910-24707510(+)
chr10:24707345-24707945(+)
chr10:24707884-24708484(+)
chr10:24712945-24713545(+)
chr10:24715550-24716150(+)
chr10:24716506-24717106(+)
chr10:24717226-24717826(+)
chr10:24719452-24720052(+)
chr10:24721519-24722119(+)
chr10:24722432-24723032(+)
chr10:24723620-24724220(+)
chr10:24724198-24724798(+)
chr10:24726120-24726720(+)
chr10:24727675-24728275(+)
chr10:24728720-24729320(+)
chr10:24729830-24730430(+)
chr10:24730232-24730832(+)
chr10:24731073-24731673(+)
chr10:24733172-24733772(+)
chr10:24735562-24736162(+)
chr10:24736250-24736850(+)
chr10:24737337-24737937(+)
chr10:24738094-24738694(+)
chr10:24738745-24739345(+)
chr10:24739703-24740303(+)
chr10:24740224-24740824(+)
chr10:24740890-24741490(+)
chr10:24741790-24742390(+)
chr10:24742215-24742815(+)
chr10:24742933-24743533(+)
chr10:24743550-24744150(+)
chr10:24744280-24744880(+)
chr10:24745176-24745776(+)
chr10:24746030-24746630(+)
chr10:24746742-24747342(+)
chr10:24749506-24750106(+)
chr10:24750695-24751295(+)
chr10:24751209-24751809(+)
chr10:24751935-24752535(+)
chr10:24752404-24753004(+)
chr10:24752890-24753490(+)
chr10:24753376-24753976(+)
chr10:24754116-24754716(+)
chr10:24754697-24755297(+)
chr10:24755117-24755717(+)
chr10:24755905-24756505(+)
chr10:24756330-24756930(+)
chr10:24757195-24757795(+)
chr10:24758809-24759409(+)
chr10:24759370-24759970(+)
chr10:24766771-24767371(+)
chr10:24767245-24767845(+)
chr10:24770850-24771450(+)
chr10:24771895-24772495(+)
chr10:24772559-24773159(+)
chr10:24773390-24773990(+)
chr10:24774103-24774703(+)
chr10:24777010-24777610(+)
chr10:24777452-24778052(+)
chr10:24778223-24778823(+)
chr10:24779048-24779648(+)
chr10:24779814-24780414(+)
chr10:24781965-24782565(+)
chr10:24783071-24783671(+)
chr10:24783613-24784213(+)
chr10:24784130-24784730(+)
chr10:24784744-24785344(+)
chr10:24785669-24786269(+)
chr10:24788660-24789260(+)
chr10:24789956-24790556(+)
chr10:24790891-24791491(+)
chr10:24791626-24792226(+)
chr10:24792100-24792700(+)
chr10:24792522-24793122(+)
chr10:24794595-24795195(+)
chr10:24799870-24800470(+)
chr10:24801972-24802572(+)
chr10:24805303-24805903(+)
chr10:24806765-24807365(+)
chr10:24807402-24808002(+)
chr10:24807803-24808403(+)
chr10:24808778-24809378(+)
chr10:24812603-24813203(+)
chr10:24814960-24815560(+)
chr10:24815990-24816590(+)
chr10:24816850-24817450(+)
chr10:24817815-24818415(+)
chr10:24819700-24820300(+)
chr10:24820570-24821170(+)
chr10:24822179-24822779(+)
chr10:24822830-24823430(+)
chr10:24823990-24824590(+)
chr10:24825387-24825987(+)
chr10:24829500-24830100(+)
chr10:24830080-24830680(+)
chr10:24831152-24831752(+)
chr10:24831700-24832300(+)
chr10:24832890-24833490(+)
chr10:24833550-24834150(+)
chr10:24834100-24834700(+)
chr10:24834560-24835160(+)
chr10:24836495-24837095(+)
chr10:24837430-24838030(+)
chr10:24838260-24838860(+)
chr10:24839906-24840506(+)
chr10:24840610-24841210(+)
chr10:24841165-24841765(+)
chr10:24842013-24842613(+)
chr10:24843391-24843991(+)
chr10:24844655-24845255(+)
chr10:24845151-24845751(+)
chr10:24845884-24846484(+)
chr10:24850288-24850888(+)
chr10:24856893-24857493(+)
chr10:24857523-24858123(+)
chr10:24858016-24858616(+)
chr10:24858707-24859307(+)
chr10:24859800-24860400(+)
chr10:24860940-24861540(+)
chr10:24862970-24863570(+)
chr10:24863573-24864173(+)
chr10:24864203-24864803(+)
chr10:24865580-24866180(+)
chr10:24868744-24869344(+)
chr10:24869810-24870410(+)
chr10:24884035-24884635(+)
chr10:24886269-24886869(+)
chr10:24887848-24888448(+)
chr10:24891754-24892354(+)
chr10:24892165-24892765(+)
chr10:24893410-24894010(+)
chr10:24893925-24894525(+)
chr10:24894850-24895450(+)
chr10:24898122-24898722(+)
chr10:24900604-24901204(+)
chr10:24904950-24905550(+)
chr10:24905391-24905991(+)
chr10:24905930-24906530(+)
chr10:24906578-24907178(+)
chr10:24907282-24907882(+)
chr10:24908100-24908700(+)
chr10:24908624-24909224(+)
chr10:24910949-24911549(+)
chr10:24911747-24912347(+)
chr10:24913553-24914153(+)
chr10:24914780-24915380(+)
chr10:24915850-24916450(+)
chr10:24918513-24919113(+)
chr10:24919326-24919926(+)
chr10:24922430-24923030(+)
chr10:24924066-24924666(+)
chr10:24924990-24925590(+)
chr10:24925415-24926015(+)
chr10:24925980-24926580(+)
chr10:24927250-24927850(+)
chr10:24928215-24928815(+)
chr10:24931724-24932324(+)
chr10:24932544-24933144(+)
chr10:24933163-24933763(+)
chr10:24934610-24935210(+)
chr10:24935904-24936504(+)
chr10:24938910-24939510(+)
chr10:24939829-24940429(+)
chr10:24940770-24941370(+)
chr10:24941250-24941850(+)
chr10:24941830-24942430(+)
chr10:24950172-24950772(+)
chr10:24950670-24951270(+)
chr10:24951720-24952320(+)
chr10:24958240-24958840(+)
chr10:24959853-24960453(+)
chr10:24962095-24962695(+)
chr10:24964930-24965530(+)
chr10:24969509-24970109(+)
chr10:24969919-24970519(+)
chr10:24970440-24971040(+)
chr10:24972190-24972790(+)
chr10:24974812-24975412(+)
chr10:24977343-24977943(+)
chr10:24979948-24980548(+)
chr10:24981670-24982270(+)
chr10:24982873-24983473(+)
chr10:24984313-24984913(+)
chr10:24985770-24986370(+)
chr10:24987755-24988355(+)
chr10:24988325-24988925(+)
chr10:24989850-24990450(+)
chr10:24990292-24990892(+)
chr10:24992541-24993141(+)
chr10:24995313-24995913(+)
chr10:24996246-24996846(+)
chr10:24996682-24997282(+)
chr10:24998225-24998825(+)
chr10:25001960-25002560(+)
chr10:25002934-25003534(+)
chr10:25005075-25005675(+)
chr10:25006250-25006850(+)
chr10:25006810-25007410(+)
chr10:25007259-25007859(+)
chr10:25007830-25008430(+)
chr10:25008988-25009588(+)
chr10:25010043-25010643(+)
chr10:25010484-25011084(+)
chr10:25011137-25011737(+)
chr10:25011667-25012267(+)
chr10:25012154-25012754(+)
chr10:25012664-25013264(+)
chr10:25013361-25013961(+)
chr10:25013863-25014463(+)
chr10:25015213-25015813(+)
chr10:25016690-25017290(+)
chr10:25020310-25020910(+)
chr10:25020847-25021447(+)
chr10:25024570-25025170(+)
chr10:25025830-25026430(+)
chr10:25031501-25032101(+)
chr10:25033789-25034389(+)
chr10:25040542-25041142(+)
chr10:25045151-25045751(+)
chr10:25048493-25049093(+)
chr10:25051039-25051639(+)
chr10:25051784-25052384(+)
chr10:25061063-25061663(+)
chr10:25064480-25065080(+)
chr10:25065302-25065902(+)
chr10:25066066-25066666(+)
chr10:25066624-25067224(+)
chr10:25068582-25069182(+)
chr10:25071710-25072310(+)
chr10:25072353-25072953(+)
chr10:25072865-25073465(+)
chr10:25073722-25074322(+)
chr10:25077290-25077890(+)
chr10:25077910-25078510(+)
chr10:25079457-25080057(+)
chr10:25079939-25080539(+)
chr10:25081477-25082077(+)
chr10:25082818-25083418(+)
chr10:25084780-25085380(+)
chr10:25085350-25085950(+)
chr10:25087372-25087972(+)
chr10:25088878-25089478(+)
chr10:25089764-25090364(+)
chr10:25092910-25093510(+)
chr10:25093338-25093938(+)
chr10:25093786-25094386(+)
chr10:25098930-25099530(+)
chr10:25100659-25101259(+)
chr10:25103721-25104321(+)
chr10:25105613-25106213(+)
chr10:25109375-25109975(+)
chr10:25110825-25111425(+)
chr10:25111397-25111997(+)
chr10:25113051-25113651(+)
chr10:25114336-25114936(+)
chr10:25114823-25115423(+)
chr10:25116830-25117430(+)
chr10:25123160-25123760(+)
chr10:25123642-25124242(+)
chr10:25126603-25127203(+)
chr10:25132050-25132650(+)
chr10:25133550-25134150(+)
chr10:25134903-25135503(+)
chr10:25135461-25136061(+)
chr10:25135911-25136511(+)
chr10:25136477-25137077(+)
chr10:25137055-25137655(+)
chr10:25137859-25138459(+)
chr10:25138341-25138941(+)
chr10:25138751-25139351(+)
chr10:25139647-25140247(+)
chr10:25140424-25141024(+)
chr10:25142478-25143078(+)
chr10:25143030-25143630(+)
chr10:25143525-25144125(+)
chr10:25145420-25146020(+)
chr10:25146152-25146752(+)
chr10:25147233-25147833(+)
chr10:25148150-25148750(+)
chr10:25151397-25151997(+)
chr10:25154019-25154619(+)
chr10:25154710-25155310(+)
chr10:25155349-25155949(+)
chr10:25156020-25156620(+)
chr10:25157060-25157660(+)
chr10:25157710-25158310(+)
chr10:25158227-25158827(+)
chr10:25159852-25160452(+)
chr10:25160891-25161491(+)
chr10:25161630-25162230(+)
chr10:25162078-25162678(+)
chr10:25169239-25169839(+)
chr10:25171119-25171719(+)
chr10:25172235-25172835(+)
chr10:25173137-25173737(+)
chr10:25173599-25174199(+)
chr10:25174601-25175201(+)
chr10:25175107-25175707(+)
chr10:25176365-25176965(+)
chr10:25178457-25179057(+)
chr10:25179010-25179610(+)
chr10:25179436-25180036(+)
chr10:25180716-25181316(+)
chr10:25181923-25182523(+)
chr10:25183075-25183675(+)
chr10:25183517-25184117(+)
chr10:25186141-25186741(+)
chr10:25187324-25187924(+)
chr10:25188030-25188630(+)
chr10:25188933-25189533(+)
chr10:25189883-25190483(+)
chr10:25190788-25191388(+)
chr10:25192210-25192810(+)
chr10:25193608-25194208(+)
chr10:25196793-25197393(+)
chr10:25197848-25198448(+)
chr10:25200075-25200675(+)
chr10:25201068-25201668(+)
chr10:25201630-25202230(+)
chr10:25203230-25203830(+)
chr10:25204183-25204783(+)
chr10:25204590-25205190(+)
chr10:25205204-25205804(+)
chr10:25205670-25206270(+)
chr10:25206355-25206955(+)
chr10:25206790-25207390(+)
chr10:25210167-25210767(+)
chr10:25210984-25211584(+)
chr10:25215443-25216043(+)
chr10:25216980-25217580(+)
chr10:25217941-25218541(+)
chr10:25218796-25219396(+)
chr10:25219239-25219839(+)
chr10:25220775-25221375(+)
chr10:25223121-25223721(+)
chr10:25224333-25224933(+)
chr10:25226950-25227550(+)
chr10:25231955-25232555(+)
chr10:25233598-25234198(+)
chr10:25236154-25236754(+)
chr10:25236827-25237427(+)
chr10:25239285-25239885(+)
chr10:25239753-25240353(+)
chr10:25240532-25241132(+)
chr10:25241137-25241737(+)
chr10:25241642-25242242(+)
chr10:25242107-25242707(+)
chr10:25246493-25247093(+)
chr10:25246926-25247526(+)
chr10:25247523-25248123(+)
chr10:25247965-25248565(+)
chr10:25249772-25250372(+)
chr10:25250438-25251038(+)
chr10:25251800-25252400(+)
chr10:25252455-25253055(+)
chr10:25255950-25256550(+)
chr10:25258635-25259235(+)
chr10:25262000-25262600(+)
chr10:25263287-25263887(+)
chr10:25263841-25264441(+)
chr10:25267230-25267830(+)
chr10:25269992-25270592(+)
chr10:25270430-25271030(+)
chr10:25271078-25271678(+)
chr10:25272792-25273392(+)
chr10:25273726-25274326(+)
chr10:25277513-25278113(+)
chr10:25278105-25278705(+)
chr10:25278659-25279259(+)
chr10:25280190-25280790(+)
chr10:25281553-25282153(+)
chr10:25282299-25282899(+)
chr10:25287730-25288330(+)
chr10:25291130-25291730(+)
chr10:25300830-25301430(+)
chr10:25303500-25304100(+)
chr10:25304180-25304780(+)
chr10:25304998-25305598(+)
chr10:25305726-25306326(+)
chr10:25306531-25307131(+)
chr10:25307030-25307630(+)
chr10:25312122-25312722(+)
chr10:25313313-25313913(+)
chr10:25315321-25315921(+)
chr10:25317553-25318153(+)
chr10:25318310-25318910(+)
chr10:25319470-25320070(+)
chr10:25324510-25325110(+)
chr10:25325200-25325800(+)
chr10:25325621-25326221(+)
chr10:25326315-25326915(+)
chr10:25327105-25327705(+)
chr10:25328455-25329055(+)
chr10:25328863-25329463(+)
chr10:25335972-25336572(+)
chr10:25336761-25337361(+)
chr10:25337293-25337893(+)
chr10:25338811-25339411(+)
chr10:25339290-25339890(+)
chr10:25340810-25341410(+)
chr10:25346030-25346630(+)
chr10:25346717-25347317(+)
chr10:25347805-25348405(+)
chr10:25348836-25349436(+)
chr10:25349803-25350403(+)
chr10:25350658-25351258(+)
chr10:25351249-25351849(+)
chr10:25352055-25352655(+)
chr10:25353826-25354426(+)
chr10:25354640-25355240(+)
chr10:25355193-25355793(+)
chr10:25357041-25357641(+)
chr10:25360031-25360631(+)
chr10:25361710-25362310(+)
chr10:25365406-25366006(+)
chr10:25367473-25368073(+)
chr10:25367874-25368474(+)
chr10:25369329-25369929(+)
chr10:25369799-25370399(+)
chr10:25370529-25371129(+)
chr10:25371398-25371998(+)
chr10:25371923-25372523(+)
chr10:25372637-25373237(+)
chr10:25373630-25374230(+)
chr10:25374410-25375010(+)
chr10:25383450-25384050(+)
chr10:25388975-25389575(+)
chr10:25389775-25390375(+)
chr10:25390214-25390814(+)
chr10:25391141-25391741(+)
chr10:25392536-25393136(+)
chr10:25394040-25394640(+)
chr10:25394690-25395290(+)
chr10:25400749-25401349(+)
chr10:25401375-25401975(+)
chr10:25401977-25402577(+)
chr10:25402514-25403114(+)
chr10:25404390-25404990(+)
chr10:25404860-25405460(+)
chr10:25406622-25407222(+)
chr10:25407885-25408485(+)
chr10:25411240-25411840(+)
chr10:25413991-25414591(+)
chr10:25418480-25419080(+)
chr10:25419741-25420341(+)
chr10:25422223-25422823(+)
chr10:25428895-25429495(+)
chr10:25431296-25431896(+)
chr10:25435162-25435762(+)
chr10:25437770-25438370(+)
chr10:25442150-25442750(+)
chr10:25446472-25447072(+)
chr10:25446960-25447560(+)
chr10:25448420-25449020(+)
chr10:25452275-25452875(+)
chr10:25458570-25459170(+)
chr10:25459530-25460130(+)
chr10:25460470-25461070(+)
chr10:25462741-25463341(+)
chr10:25463345-25463945(+)
chr10:25464075-25464675(+)
chr10:25464592-25465192(+)
chr10:25465386-25465986(+)
chr10:25466436-25467036(+)
chr10:25467255-25467855(+)
chr10:25468650-25469250(+)
chr10:25480280-25480880(+)
chr10:25482030-25482630(+)
chr10:25485355-25485955(+)
chr10:25495310-25495910(+)
chr10:25495773-25496373(+)
chr10:25496210-25496810(+)
chr10:25497340-25497940(+)
chr10:25498469-25499069(+)
chr10:25499080-25499680(+)
chr10:25500050-25500650(+)
chr10:25500890-25501490(+)
chr10:25504735-25505335(+)
chr10:25506250-25506850(+)
chr10:25506860-25507460(+)
chr10:25507710-25508310(+)
chr10:25508404-25509004(+)
chr10:25511390-25511990(+)
chr10:25514710-25515310(+)
chr10:25515884-25516484(+)
chr10:25520035-25520635(+)
chr10:25520635-25521235(+)
chr10:25526570-25527170(+)
chr10:25535550-25536150(+)
chr10:25542038-25542638(+)
chr10:25542810-25543410(+)
chr10:25543646-25544246(+)
chr10:25544150-25544750(+)
chr10:25546550-25547150(+)
chr10:25547820-25548420(+)
chr10:25549907-25550507(+)
chr10:25550350-25550950(+)
chr10:25550810-25551410(+)
chr10:25552812-25553412(+)
chr10:25553990-25554590(+)
chr10:25554590-25555190(+)
chr10:25558750-25559350(+)
chr10:25565255-25565855(+)
chr10:25566370-25566970(+)
chr10:25567030-25567630(+)
chr10:25568211-25568811(+)
chr10:25569209-25569809(+)
chr10:25574560-25575160(+)
chr10:25575470-25576070(+)
chr10:25576993-25577593(+)
chr10:25583111-25583711(+)
chr10:25586219-25586819(+)
chr10:25588895-25589495(+)
chr10:25592132-25592732(+)
chr10:25592570-25593170(+)
chr10:25593445-25594045(+)
chr10:25597310-25597910(+)
chr10:25597910-25598510(+)
chr10:25606631-25607231(+)
chr10:25609050-25609650(+)
chr10:25616150-25616750(+)
chr10:25617223-25617823(+)
chr10:25618930-25619530(+)
chr10:25619418-25620018(+)
chr10:25621810-25622410(+)
chr10:25623230-25623830(+)
chr10:25625221-25625821(+)
chr10:25626020-25626620(+)
chr10:25628597-25629197(+)
chr10:25630841-25631441(+)
chr10:25631590-25632190(+)
chr10:25633870-25634470(+)
chr10:25635958-25636558(+)
chr10:25637790-25638390(+)
chr10:25639310-25639910(+)
chr10:25641330-25641930(+)
chr10:25644790-25645390(+)
chr10:25646030-25646630(+)
chr10:25652371-25652971(+)
chr10:25656569-25657169(+)
chr10:25668087-25668687(+)
chr10:25668870-25669470(+)
chr10:25669490-25670090(+)
chr10:25670826-25671426(+)
chr10:25672044-25672644(+)
chr10:25672510-25673110(+)
chr10:25673450-25674050(+)
chr10:25677426-25678026(+)
chr10:25678370-25678970(+)
chr10:25679512-25680112(+)
chr10:25681390-25681990(+)
chr10:25682940-25683540(+)
chr10:25687402-25688002(+)
chr10:25689544-25690144(+)
chr10:25692740-25693340(+)
chr10:25694725-25695325(+)
chr10:25695130-25695730(+)
chr10:25697130-25697730(+)
chr10:25697685-25698285(+)
chr10:25700920-25701520(+)
chr10:25701970-25702570(+)
chr10:25703710-25704310(+)
chr10:25721830-25722430(+)
chr10:25722836-25723436(+)
chr10:25723700-25724300(+)
chr10:25725170-25725770(+)
chr10:25727295-25727895(+)
chr10:25730041-25730641(+)
chr10:25730590-25731190(+)
chr10:25731098-25731698(+)
chr10:25733130-25733730(+)
chr10:25734543-25735143(+)
chr10:25735128-25735728(+)
chr10:25737250-25737850(+)
chr10:25738866-25739466(+)
chr10:25744959-25745559(+)
chr10:25746349-25746949(+)
chr10:25754707-25755307(+)
chr10:25755303-25755903(+)
chr10:25755930-25756530(+)
chr10:25756450-25757050(+)
chr10:25756878-25757478(+)
chr10:25757844-25758444(+)
chr10:25759070-25759670(+)
chr10:25759990-25760590(+)
chr10:25763825-25764425(+)
chr10:25768614-25769214(+)
chr10:25770305-25770905(+)
chr10:25776220-25776820(+)
chr10:25777330-25777930(+)
chr10:25778350-25778950(+)
chr10:25780908-25781508(+)
chr10:25781907-25782507(+)
chr10:25782369-25782969(+)
chr10:25783950-25784550(+)
chr10:25784825-25785425(+)
chr10:25786003-25786603(+)
chr10:25786965-25787565(+)
chr10:25787510-25788110(+)
chr10:25788528-25789128(+)
chr10:25788943-25789543(+)
chr10:25790754-25791354(+)
chr10:25791243-25791843(+)
chr10:25792320-25792920(+)
chr10:25793123-25793723(+)
chr10:25794330-25794930(+)
chr10:25795290-25795890(+)
chr10:25795853-25796453(+)
chr10:25797040-25797640(+)
chr10:25797901-25798501(+)
chr10:25810455-25811055(+)
chr10:25811140-25811740(+)
chr10:25811790-25812390(+)
chr10:25813895-25814495(+)
chr10:25819294-25819894(+)
chr10:25820439-25821039(+)
chr10:25824111-25824711(+)
chr10:25825551-25826151(+)
chr10:25830353-25830953(+)
chr10:25836252-25836852(+)
chr10:25841325-25841925(+)
chr10:25844725-25845325(+)
chr10:25845326-25845926(+)
chr10:25845896-25846496(+)
chr10:25847120-25847720(+)
chr10:25849519-25850119(+)
chr10:25850443-25851043(+)
chr10:25851434-25852034(+)
chr10:25853165-25853765(+)
chr10:25854336-25854936(+)
chr10:25858230-25858830(+)
chr10:25862112-25862712(+)
chr10:25863260-25863860(+)
chr10:25864103-25864703(+)
chr10:25866190-25866790(+)
chr10:25871234-25871834(+)
chr10:25871746-25872346(+)
chr10:25873599-25874199(+)
chr10:25875693-25876293(+)
chr10:25877750-25878350(+)
chr10:25880014-25880614(+)
chr10:25889536-25890136(+)
chr10:25891350-25891950(+)
chr10:25893409-25894009(+)
chr10:25904785-25905385(+)
chr10:25906775-25907375(+)
chr10:25907660-25908260(+)
chr10:25908489-25909089(+)
chr10:25918181-25918781(+)
chr10:25918610-25919210(+)
chr10:25920330-25920930(+)
chr10:25922295-25922895(+)
chr10:25923130-25923730(+)
chr10:25923670-25924270(+)
chr10:25926135-25926735(+)
chr10:25927239-25927839(+)
chr10:25928483-25929083(+)
chr10:25929189-25929789(+)
chr10:25930463-25931063(+)
chr10:25932890-25933490(+)
chr10:25941490-25942090(+)
chr10:25944210-25944810(+)
chr10:25950110-25950710(+)
chr10:25950515-25951115(+)
chr10:25953590-25954190(+)
chr10:25955086-25955686(+)
chr10:25962155-25962755(+)
chr10:25967477-25968077(+)
chr10:25969230-25969830(+)
chr10:25971246-25971846(+)
chr10:25972166-25972766(+)
chr10:25979791-25980391(+)
chr10:25981133-25981733(+)
chr10:25981568-25982168(+)
chr10:25983690-25984290(+)
chr10:25984404-25985004(+)
chr10:25984912-25985512(+)
chr10:25989646-25990246(+)
chr10:25990499-25991099(+)
chr10:25991650-25992250(+)
chr10:25992960-25993560(+)
chr10:25993454-25994054(+)
chr10:25994630-25995230(+)
chr10:25995743-25996343(+)
chr10:25996301-25996901(+)
chr10:25996810-25997410(+)
chr10:26001980-26002580(+)
chr10:26002453-26003053(+)
chr10:26003460-26004060(+)
chr10:26003950-26004550(+)
chr10:26004590-26005190(+)
chr10:26005110-26005710(+)
chr10:26006750-26007350(+)
chr10:26007610-26008210(+)
chr10:26008768-26009368(+)
chr10:26009695-26010295(+)
chr10:26012622-26013222(+)
chr10:26014736-26015336(+)
chr10:26018490-26019090(+)
chr10:26027532-26028132(+)
chr10:26028180-26028780(+)
chr10:26034829-26035429(+)
chr10:26035883-26036483(+)
chr10:26037870-26038470(+)
chr10:26042629-26043229(+)
chr10:26044048-26044648(+)
chr10:26044650-26045250(+)
chr10:26045180-26045780(+)
chr10:26046769-26047369(+)
chr10:26047170-26047770(+)
chr10:26049150-26049750(+)
chr10:26049550-26050150(+)
chr10:26052750-26053350(+)
chr10:26054310-26054910(+)
chr10:26055059-26055659(+)
chr10:26055502-26056102(+)
chr10:26056970-26057570(+)
chr10:26057950-26058550(+)
chr10:26065190-26065790(+)
chr10:26065950-26066550(+)
chr10:26071270-26071870(+)
chr10:26073150-26073750(+)
chr10:26074984-26075584(+)
chr10:26077770-26078370(+)
chr10:26079156-26079756(+)
chr10:26081790-26082390(+)
chr10:26082675-26083275(+)
chr10:26085010-26085610(+)
chr10:26086742-26087342(+)
chr10:26093340-26093940(+)
chr10:26094810-26095410(+)
chr10:26097165-26097765(+)
chr10:26099985-26100585(+)
chr10:26101793-26102393(+)
chr10:26102401-26103001(+)
chr10:26104046-26104646(+)
chr10:26105119-26105719(+)
chr10:26106040-26106640(+)
chr10:26106876-26107476(+)
chr10:26107592-26108192(+)
chr10:26109321-26109921(+)
chr10:26109728-26110328(+)
chr10:26111810-26112410(+)
chr10:26112893-26113493(+)
chr10:26113525-26114125(+)
chr10:26117480-26118080(+)
chr10:26119925-26120525(+)
chr10:26122100-26122700(+)
chr10:26124625-26125225(+)
chr10:26125094-26125694(+)
chr10:26127550-26128150(+)
chr10:26128461-26129061(+)
chr10:26130960-26131560(+)
chr10:26132472-26133072(+)
chr10:26133553-26134153(+)
chr10:26138230-26138830(+)
chr10:26138782-26139382(+)
chr10:26140442-26141042(+)
chr10:26141274-26141874(+)
chr10:26144170-26144770(+)
chr10:26146780-26147380(+)
chr10:26150412-26151012(+)
chr10:26151010-26151610(+)
chr10:26154079-26154679(+)
chr10:26156150-26156750(+)
chr10:26158010-26158610(+)
chr10:26161010-26161610(+)
chr10:26163690-26164290(+)
chr10:26164400-26165000(+)
chr10:26166690-26167290(+)
chr10:26168694-26169294(+)
chr10:26174490-26175090(+)
chr10:26177450-26178050(+)
chr10:26180303-26180903(+)
chr10:26182110-26182710(+)
chr10:26184672-26185272(+)
chr10:26185270-26185870(+)
chr10:26186010-26186610(+)
chr10:26188118-26188718(+)
chr10:26190430-26191030(+)
chr10:26190949-26191549(+)
chr10:26191549-26192149(+)
chr10:26192278-26192878(+)
chr10:26192915-26193515(+)
chr10:26196061-26196661(+)
chr10:26197305-26197905(+)
chr10:26200380-26200980(+)
chr10:26201687-26202287(+)
chr10:26202550-26203150(+)
chr10:26203626-26204226(+)
chr10:26205790-26206390(+)
chr10:26212810-26213410(+)
chr10:26214734-26215334(+)
chr10:26215210-26215810(+)
chr10:26219530-26220130(+)
chr10:26220050-26220650(+)
chr10:26222693-26223293(+)
chr10:26223136-26223736(+)
chr10:26223621-26224221(+)
chr10:26224330-26224930(+)
chr10:26225830-26226430(+)
chr10:26226945-26227545(+)
chr10:26230030-26230630(+)
chr10:26235180-26235780(+)
chr10:26241700-26242300(+)
chr10:26244730-26245330(+)
chr10:26247456-26248056(+)
chr10:26248634-26249234(+)
chr10:26252273-26252873(+)
chr10:26254313-26254913(+)
chr10:26255685-26256285(+)
chr10:26256870-26257470(+)
chr10:26263150-26263750(+)
chr10:26263846-26264446(+)
chr10:26267596-26268196(+)
chr10:26270810-26271410(+)
chr10:26275210-26275810(+)
chr10:26277369-26277969(+)
chr10:26278730-26279330(+)
chr10:26284110-26284710(+)
chr10:26284590-26285190(+)
chr10:26285610-26286210(+)
chr10:26286370-26286970(+)
chr10:26287110-26287710(+)
chr10:26288115-26288715(+)
chr10:26288730-26289330(+)
chr10:26289904-26290504(+)
chr10:26293280-26293880(+)
chr10:26293850-26294450(+)
chr10:26303870-26304470(+)
chr10:26305320-26305920(+)
chr10:26305930-26306530(+)
chr10:26308080-26308680(+)
chr10:26310250-26310850(+)
chr10:26314320-26314920(+)
chr10:26318643-26319243(+)
chr10:26323940-26324540(+)
chr10:26331824-26332424(+)
chr10:26332334-26332934(+)
chr10:26332943-26333543(+)
chr10:26333610-26334210(+)
chr10:26335037-26335637(+)
chr10:26337553-26338153(+)
chr10:26337990-26338590(+)
chr10:26352487-26353087(+)
chr10:26353064-26353664(+)
chr10:26360550-26361150(+)
chr10:26362252-26362852(+)
chr10:26369070-26369670(+)
chr10:26369580-26370180(+)
chr10:26369989-26370589(+)
chr10:26370630-26371230(+)
chr10:26371650-26372250(+)
chr10:26374371-26374971(+)
chr10:26375290-26375890(+)
chr10:26376148-26376748(+)
chr10:26378890-26379490(+)
chr10:26379608-26380208(+)
chr10:26381410-26382010(+)
chr10:26384595-26385195(+)
chr10:26391696-26392296(+)
chr10:26397409-26398009(+)
chr10:26398870-26399470(+)
chr10:26400150-26400750(+)
chr10:26401343-26401943(+)
chr10:26402634-26403234(+)
chr10:26403870-26404470(+)
chr10:26414850-26415450(+)
chr10:26416210-26416810(+)
chr10:26417030-26417630(+)
chr10:26418410-26419010(+)
chr10:26420800-26421400(+)
chr10:26422030-26422630(+)
chr10:26426390-26426990(+)
chr10:26431062-26431662(+)
chr10:26434770-26435370(+)
chr10:26437418-26438018(+)
chr10:26443050-26443650(+)
chr10:26444821-26445421(+)
chr10:26446554-26447154(+)
chr10:26450070-26450670(+)
chr10:26450730-26451330(+)
chr10:26453393-26453993(+)
chr10:26453802-26454402(+)
chr10:26455625-26456225(+)
chr10:26456732-26457332(+)
chr10:26458312-26458912(+)
chr10:26460910-26461510(+)
chr10:26464010-26464610(+)
chr10:26464499-26465099(+)
chr10:26466551-26467151(+)
chr10:26469898-26470498(+)
chr10:26470320-26470920(+)
chr10:26471610-26472210(+)
chr10:26472540-26473140(+)
chr10:26478170-26478770(+)
chr10:26485910-26486510(+)
chr10:26486970-26487570(+)
chr10:26488693-26489293(+)
chr10:26498200-26498800(+)
chr10:26500580-26501180(+)
chr10:26501328-26501928(+)
chr10:26502209-26502809(+)
chr10:26502816-26503416(+)
chr10:26503423-26504023(+)
chr10:26503912-26504512(+)
chr10:26504532-26505132(+)
chr10:26504964-26505564(+)
chr10:26505485-26506085(+)
chr10:26506306-26506906(+)
chr10:26506813-26507413(+)
chr10:26507221-26507821(+)
chr10:26508350-26508950(+)
chr10:26510378-26510978(+)
chr10:26511482-26512082(+)
chr10:26515490-26516090(+)
chr10:26521119-26521719(+)
chr10:26524560-26525160(+)
chr10:26527755-26528355(+)
chr10:26531083-26531683(+)
chr10:26531645-26532245(+)
chr10:26532121-26532721(+)
chr10:26536130-26536730(+)
chr10:26537140-26537740(+)
chr10:26537610-26538210(+)
chr10:26538890-26539490(+)
chr10:26540770-26541370(+)
chr10:26543040-26543640(+)
chr10:26543450-26544050(+)
chr10:26549410-26550010(+)
chr10:26553536-26554136(+)
chr10:26554510-26555110(+)
chr10:26557617-26558217(+)
chr10:26558567-26559167(+)
chr10:26558970-26559570(+)
chr10:26560895-26561495(+)
chr10:26563200-26563800(+)
chr10:26566170-26566770(+)
chr10:26570350-26570950(+)
chr10:26580530-26581130(+)
chr10:26580977-26581577(+)
chr10:26585171-26585771(+)
chr10:26586560-26587160(+)
chr10:26587199-26587799(+)
chr10:26588742-26589342(+)
chr10:26589339-26589939(+)
chr10:26591775-26592375(+)
chr10:26596250-26596850(+)
chr10:26597250-26597850(+)
chr10:26597970-26598570(+)
chr10:26598620-26599220(+)
chr10:26599225-26599825(+)
chr10:26599824-26600424(+)
chr10:26600246-26600846(+)
chr10:26601915-26602515(+)
chr10:26602319-26602919(+)
chr10:26603303-26603903(+)
chr10:26606810-26607410(+)
chr10:26607489-26608089(+)
chr10:26610820-26611420(+)
chr10:26612056-26612656(+)
chr10:26613030-26613630(+)
chr10:26615710-26616310(+)
chr10:26616680-26617280(+)
chr10:26618530-26619130(+)
chr10:26620140-26620740(+)
chr10:26620970-26621570(+)
chr10:26621530-26622130(+)
chr10:26623917-26624517(+)
chr10:26624444-26625044(+)
chr10:26624940-26625540(+)
chr10:26625766-26626366(+)
chr10:26626610-26627210(+)
chr10:26630450-26631050(+)
chr10:26636150-26636750(+)
chr10:26636950-26637550(+)
chr10:26637641-26638241(+)
chr10:26640050-26640650(+)
chr10:26641012-26641612(+)
chr10:26642960-26643560(+)
chr10:26644080-26644680(+)
chr10:26646000-26646600(+)
chr10:26648500-26649100(+)
chr10:26650268-26650868(+)
chr10:26650782-26651382(+)
chr10:26654456-26655056(+)
chr10:26655861-26656461(+)
chr10:26656634-26657234(+)
chr10:26661670-26662270(+)
chr10:26663284-26663884(+)
chr10:26665495-26666095(+)
chr10:26666120-26666720(+)
chr10:26666630-26667230(+)
chr10:26667770-26668370(+)
chr10:26668495-26669095(+)
chr10:26669583-26670183(+)
chr10:26670710-26671310(+)
chr10:26672474-26673074(+)
chr10:26673440-26674040(+)
chr10:26675613-26676213(+)
chr10:26680634-26681234(+)
chr10:26681132-26681732(+)
chr10:26681700-26682300(+)
chr10:26682360-26682960(+)
chr10:26683210-26683810(+)
chr10:26683770-26684370(+)
chr10:26686668-26687268(+)
chr10:26689190-26689790(+)
chr10:26694030-26694630(+)
chr10:26696214-26696814(+)
chr10:26697876-26698476(+)
chr10:26699110-26699710(+)
chr10:26702250-26702850(+)
chr10:26704129-26704729(+)
chr10:26705630-26706230(+)
chr10:26706270-26706870(+)
chr10:26711010-26711610(+)
chr10:26712450-26713050(+)
chr10:26713730-26714330(+)
chr10:26719646-26720246(+)
chr10:26721774-26722374(+)
chr10:26725680-26726280(+)
chr10:26726442-26727042(+)
chr10:26726877-26727477(+)
chr10:26727428-26728028(+)
chr10:26728266-26728866(+)
chr10:26728770-26729370(+)
chr10:26729840-26730440(+)
chr10:26730378-26730978(+)
chr10:26731110-26731710(+)
chr10:26734194-26734794(+)
chr10:26734615-26735215(+)
chr10:26735080-26735680(+)
chr10:26736217-26736817(+)
chr10:26737100-26737700(+)
chr10:26737574-26738174(+)
chr10:26738793-26739393(+)
chr10:26742150-26742750(+)
chr10:26742870-26743470(+)
chr10:26743694-26744294(+)
chr10:26744404-26745004(+)
chr10:26744883-26745483(+)
chr10:26745973-26746573(+)
chr10:26746690-26747290(+)
chr10:26749610-26750210(+)
chr10:26750770-26751370(+)
chr10:26752810-26753410(+)
chr10:26756380-26756980(+)
chr10:26757055-26757655(+)
chr10:26757569-26758169(+)
chr10:26758010-26758610(+)
chr10:26759650-26760250(+)
chr10:26760750-26761350(+)
chr10:26762909-26763509(+)
chr10:26763627-26764227(+)
chr10:26764255-26764855(+)
chr10:26766376-26766976(+)
chr10:26766923-26767523(+)
chr10:26767371-26767971(+)
chr10:26768614-26769214(+)
chr10:26769774-26770374(+)
chr10:26770962-26771562(+)
chr10:26772425-26773025(+)
chr10:26773635-26774235(+)
chr10:26774052-26774652(+)
chr10:26775122-26775722(+)
chr10:26775726-26776326(+)
chr10:26776301-26776901(+)
chr10:26777171-26777771(+)
chr10:26777830-26778430(+)
chr10:26778230-26778830(+)
chr10:26780095-26780695(+)
chr10:26780742-26781342(+)
chr10:26781517-26782117(+)
chr10:26782850-26783450(+)
chr10:26788205-26788805(+)
chr10:26791830-26792430(+)
chr10:26792695-26793295(+)
chr10:26796850-26797450(+)
chr10:26798110-26798710(+)
chr10:26800435-26801035(+)
chr10:26804450-26805050(+)
chr10:26805484-26806084(+)
chr10:26806122-26806722(+)
chr10:26808613-26809213(+)
chr10:26812035-26812635(+)
chr10:26813248-26813848(+)
chr10:26817811-26818411(+)
chr10:26818217-26818817(+)
chr10:26820520-26821120(+)
chr10:26821663-26822263(+)
chr10:26823210-26823810(+)
chr10:26824770-26825370(+)
chr10:26825490-26826090(+)
chr10:26828514-26829114(+)
chr10:26828975-26829575(+)
chr10:26829433-26830033(+)
chr10:26832710-26833310(+)
chr10:26833250-26833850(+)
chr10:26833688-26834288(+)
chr10:26835750-26836350(+)
chr10:26839539-26840139(+)
chr10:26840033-26840633(+)
chr10:26843080-26843680(+)
chr10:26844849-26845449(+)
chr10:26845882-26846482(+)
chr10:26846441-26847041(+)
chr10:26849050-26849650(+)
chr10:26850150-26850750(+)
chr10:26854230-26854830(+)
chr10:26855362-26855962(+)
chr10:26855902-26856502(+)
chr10:26856611-26857211(+)
chr10:26860505-26861105(+)
chr10:26862522-26863122(+)
chr10:26863681-26864281(+)
chr10:26867202-26867802(+)
chr10:26868056-26868656(+)
chr10:26868475-26869075(+)
chr10:26872458-26873058(+)
chr10:26874345-26874945(+)
chr10:26876566-26877166(+)
chr10:26877724-26878324(+)
chr10:26878575-26879175(+)
chr10:26881550-26882150(+)
chr10:26882724-26883324(+)
chr10:26883575-26884175(+)
chr10:26884130-26884730(+)
chr10:26892084-26892684(+)
chr10:26892490-26893090(+)
chr10:26893169-26893769(+)
chr10:26895162-26895762(+)
chr10:26895940-26896540(+)
chr10:26896695-26897295(+)
chr10:26897240-26897840(+)
chr10:26901260-26901860(+)
chr10:26905470-26906070(+)
chr10:26910290-26910890(+)
chr10:26910962-26911562(+)
chr10:26911687-26912287(+)
chr10:26912843-26913443(+)
chr10:26913420-26914020(+)
chr10:26916157-26916757(+)
chr10:26917192-26917792(+)
chr10:26917726-26918326(+)
chr10:26925460-26926060(+)
chr10:26926412-26927012(+)
chr10:26926917-26927517(+)
chr10:26928750-26929350(+)
chr10:26929297-26929897(+)
chr10:26929786-26930386(+)
chr10:26931750-26932350(+)
chr10:26932323-26932923(+)
chr10:26933270-26933870(+)
chr10:26934474-26935074(+)
chr10:26936030-26936630(+)
chr10:26936451-26937051(+)
chr10:26937051-26937651(+)
chr10:26937749-26938349(+)
chr10:26939330-26939930(+)
chr10:26940329-26940929(+)
chr10:26941872-26942472(+)
chr10:26942570-26943170(+)
chr10:26943068-26943668(+)
chr10:26944644-26945244(+)
chr10:26947300-26947900(+)
chr10:26949950-26950550(+)
chr10:26951090-26951690(+)
chr10:26954387-26954987(+)
chr10:26956290-26956890(+)
chr10:26960590-26961190(+)
chr10:26962000-26962600(+)
chr10:26962763-26963363(+)
chr10:26963792-26964392(+)
chr10:26964345-26964945(+)
chr10:26964750-26965350(+)
chr10:26970701-26971301(+)
chr10:26971310-26971910(+)
chr10:26971849-26972449(+)
chr10:26973478-26974078(+)
chr10:26974062-26974662(+)
chr10:26976470-26977070(+)
chr10:26978231-26978831(+)
chr10:26979544-26980144(+)
chr10:26982370-26982970(+)
chr10:26983382-26983982(+)
chr10:26984950-26985550(+)
chr10:26985756-26986356(+)
chr10:26986234-26986834(+)
chr10:26986971-26987571(+)
chr10:26987675-26988275(+)
chr10:26988618-26989218(+)
chr10:26989110-26989710(+)
chr10:26989775-26990375(+)
chr10:26991856-26992456(+)
chr10:26995014-26995614(+)
chr10:26995990-26996590(+)
chr10:27001046-27001646(+)
chr10:27003509-27004109(+)
chr10:27010400-27011000(+)
chr10:27013210-27013810(+)
chr10:27013990-27014590(+)
chr10:27014470-27015070(+)
chr10:27014930-27015530(+)
chr10:27015820-27016420(+)
chr10:27017955-27018555(+)
chr10:27019385-27019985(+)
chr10:27020815-27021415(+)
chr10:27022135-27022735(+)
chr10:27022981-27023581(+)
chr10:27023660-27024260(+)
chr10:27024350-27024950(+)
chr10:27025968-27026568(+)
chr10:27026544-27027144(+)
chr10:27027187-27027787(+)
chr10:27027958-27028558(+)
chr10:27029245-27029845(+)
chr10:27030184-27030784(+)
chr10:27030975-27031575(+)
chr10:27031852-27032452(+)
chr10:27032290-27032890(+)
chr10:27032740-27033340(+)
chr10:27034750-27035350(+)
chr10:27042190-27042790(+)
chr10:27044254-27044854(+)
chr10:27047828-27048428(+)
chr10:27049070-27049670(+)
chr10:27054430-27055030(+)
chr10:27055469-27056069(+)
chr10:27057950-27058550(+)
chr10:27058399-27058999(+)
chr10:27058878-27059478(+)
chr10:27062466-27063066(+)
chr10:27065089-27065689(+)
chr10:27068086-27068686(+)
chr10:27069154-27069754(+)
chr10:27069953-27070553(+)
chr10:27070603-27071203(+)
chr10:27071436-27072036(+)
chr10:27072358-27072958(+)
chr10:27073757-27074357(+)
chr10:27074215-27074815(+)
chr10:27074670-27075270(+)
chr10:27075928-27076528(+)
chr10:27077210-27077810(+)
chr10:27077790-27078390(+)
chr10:27079327-27079927(+)
chr10:27080310-27080910(+)
chr10:27080710-27081310(+)
chr10:27081170-27081770(+)
chr10:27081912-27082512(+)
chr10:27086130-27086730(+)
chr10:27086975-27087575(+)
chr10:27088133-27088733(+)
chr10:27089152-27089752(+)
chr10:27090135-27090735(+)
chr10:27090699-27091299(+)
chr10:27091464-27092064(+)
chr10:27093250-27093850(+)
chr10:27093803-27094403(+)
chr10:27094392-27094992(+)
chr10:27095050-27095650(+)
chr10:27098800-27099400(+)
chr10:27099239-27099839(+)
chr10:27100690-27101290(+)
chr10:27102660-27103260(+)
chr10:27105959-27106559(+)
chr10:27110641-27111241(+)
chr10:27112355-27112955(+)
chr10:27113059-27113659(+)
chr10:27113478-27114078(+)
chr10:27117266-27117866(+)
chr10:27118631-27119231(+)
chr10:27120330-27120930(+)
chr10:27120759-27121359(+)
chr10:27121727-27122327(+)
chr10:27125970-27126570(+)
chr10:27126570-27127170(+)
chr10:27128985-27129585(+)
chr10:27129743-27130343(+)
chr10:27130613-27131213(+)
chr10:27133491-27134091(+)
chr10:27135610-27136210(+)
chr10:27143339-27143939(+)
chr10:27144076-27144676(+)
chr10:27146362-27146962(+)
chr10:27146901-27147501(+)
chr10:27147480-27148080(+)
chr10:27147900-27148500(+)
chr10:27148366-27148966(+)
chr10:27148827-27149427(+)
chr10:27149229-27149829(+)
chr10:27149719-27150319(+)
chr10:27150413-27151013(+)
chr10:27155349-27155949(+)
chr10:27155914-27156514(+)
chr10:27157875-27158475(+)
chr10:27158357-27158957(+)
chr10:27159605-27160205(+)
chr10:27167710-27168310(+)
chr10:27168523-27169123(+)
chr10:27170793-27171393(+)
chr10:27175675-27176275(+)
chr10:27176450-27177050(+)
chr10:27176870-27177470(+)
chr10:27179718-27180318(+)
chr10:27181435-27182035(+)
chr10:27183230-27183830(+)
chr10:27186533-27187133(+)
chr10:27190270-27190870(+)
chr10:27194340-27194940(+)
chr10:27195335-27195935(+)
chr10:27198632-27199232(+)
chr10:27199050-27199650(+)
chr10:27200614-27201214(+)
chr10:27203718-27204318(+)
chr10:27206820-27207420(+)
chr10:27208075-27208675(+)
chr10:27208602-27209202(+)
chr10:27211701-27212301(+)
chr10:27212470-27213070(+)
chr10:27219670-27220270(+)
chr10:27220072-27220672(+)
chr10:27221490-27222090(+)
chr10:27223033-27223633(+)
chr10:27226083-27226683(+)
chr10:27226811-27227411(+)
chr10:27227446-27228046(+)
chr10:27228070-27228670(+)
chr10:27228506-27229106(+)
chr10:27229915-27230515(+)
chr10:27230653-27231253(+)
chr10:27233081-27233681(+)
chr10:27234888-27235488(+)
chr10:27235308-27235908(+)
chr10:27239839-27240439(+)
chr10:27240350-27240950(+)
chr10:27240803-27241403(+)
chr10:27242515-27243115(+)
chr10:27244990-27245590(+)
chr10:27248695-27249295(+)
chr10:27249334-27249934(+)
chr10:27251690-27252290(+)
chr10:27252250-27252850(+)
chr10:27257977-27258577(+)
chr10:27259510-27260110(+)
chr10:27265230-27265830(+)
chr10:27266472-27267072(+)
chr10:27267450-27268050(+)
chr10:27269494-27270094(+)
chr10:27270120-27270720(+)
chr10:27270893-27271493(+)
chr10:27271950-27272550(+)
chr10:27272920-27273520(+)
chr10:27276722-27277322(+)
chr10:27279006-27279606(+)
chr10:27279870-27280470(+)
chr10:27280600-27281200(+)
chr10:27283560-27284160(+)
chr10:27286458-27287058(+)
chr10:27288650-27289250(+)
chr10:27289970-27290570(+)
chr10:27292300-27292900(+)
chr10:27294330-27294930(+)
chr10:27294918-27295518(+)
chr10:27299675-27300275(+)
chr10:27300750-27301350(+)
chr10:27304230-27304830(+)
chr10:27308155-27308755(+)
chr10:27308658-27309258(+)
chr10:27309095-27309695(+)
chr10:27309870-27310470(+)
chr10:27310881-27311481(+)
chr10:27312181-27312781(+)
chr10:27312630-27313230(+)
chr10:27313290-27313890(+)
chr10:27317960-27318560(+)
chr10:27318912-27319512(+)
chr10:27319760-27320360(+)
chr10:27324076-27324676(+)
chr10:27326971-27327571(+)
chr10:27330019-27330619(+)
chr10:27332630-27333230(+)
chr10:27334750-27335350(+)
chr10:27339330-27339930(+)
chr10:27340310-27340910(+)
chr10:27341476-27342076(+)
chr10:27342911-27343511(+)
chr10:27343350-27343950(+)
chr10:27349511-27350111(+)
chr10:27352944-27353544(+)
chr10:27357230-27357830(+)
chr10:27361230-27361830(+)
chr10:27361700-27362300(+)
chr10:27362210-27362810(+)
chr10:27375810-27376410(+)
chr10:27377070-27377670(+)
chr10:27377522-27378122(+)
chr10:27379380-27379980(+)
chr10:27382370-27382970(+)
chr10:27386540-27387140(+)
chr10:27386950-27387550(+)
chr10:27387570-27388170(+)
chr10:27388402-27389002(+)
chr10:27389115-27389715(+)
chr10:27389619-27390219(+)
chr10:27390250-27390850(+)
chr10:27390890-27391490(+)
chr10:27393791-27394391(+)
chr10:27396290-27396890(+)
chr10:27397300-27397900(+)
chr10:27398500-27399100(+)
chr10:27399135-27399735(+)
chr10:27400150-27400750(+)
chr10:27401123-27401723(+)
chr10:27408724-27409324(+)
chr10:27417110-27417710(+)
chr10:27417861-27418461(+)
chr10:27418970-27419570(+)
chr10:27424635-27425235(+)
chr10:27427094-27427694(+)
chr10:27427930-27428530(+)
chr10:27431590-27432190(+)
chr10:27432553-27433153(+)
chr10:27434800-27435400(+)
chr10:27436580-27437180(+)
chr10:27439298-27439898(+)
chr10:27441330-27441930(+)
chr10:27441872-27442472(+)
chr10:27442614-27443214(+)
chr10:27443062-27443662(+)
chr10:27443839-27444439(+)
chr10:27444677-27445277(+)
chr10:27445375-27445975(+)
chr10:27445980-27446580(+)
chr10:27447245-27447845(+)
chr10:27447870-27448470(+)
chr10:27454290-27454890(+)
chr10:27468931-27469531(+)
chr10:27474850-27475450(+)
chr10:27476550-27477150(+)
chr10:27477172-27477772(+)
chr10:27477737-27478337(+)
chr10:27479346-27479946(+)
chr10:27481096-27481696(+)
chr10:27481534-27482134(+)
chr10:27482301-27482901(+)
chr10:27482936-27483536(+)
chr10:27485543-27486143(+)
chr10:27486967-27487567(+)
chr10:27488360-27488960(+)
chr10:27491348-27491948(+)
chr10:27496110-27496710(+)
chr10:27498700-27499300(+)
chr10:27506745-27507345(+)
chr10:27508100-27508700(+)
chr10:27512731-27513331(+)
chr10:27514470-27515070(+)
chr10:27517070-27517670(+)
chr10:27518858-27519458(+)
chr10:27523065-27523665(+)
chr10:27524442-27525042(+)
chr10:27525055-27525655(+)
chr10:27525510-27526110(+)
chr10:27526070-27526670(+)
chr10:27526903-27527503(+)
chr10:27528407-27529007(+)
chr10:27529192-27529792(+)
chr10:27529952-27530552(+)
chr10:27530809-27531409(+)
chr10:27531712-27532312(+)
chr10:27532388-27532988(+)
chr10:27534680-27535280(+)
chr10:27535230-27535830(+)
chr10:27535785-27536385(+)
chr10:27536281-27536881(+)
chr10:27537020-27537620(+)
chr10:27538850-27539450(+)
chr10:27540301-27540901(+)
chr10:27540806-27541406(+)
chr10:27541263-27541863(+)
chr10:27542373-27542973(+)
chr10:27544895-27545495(+)
chr10:27545430-27546030(+)
chr10:27546184-27546784(+)
chr10:27547749-27548349(+)
chr10:27548317-27548917(+)
chr10:27551232-27551832(+)
chr10:27551635-27552235(+)
chr10:27554740-27555340(+)
chr10:27555195-27555795(+)
chr10:27556090-27556690(+)
chr10:27557315-27557915(+)
chr10:27573910-27574510(+)
chr10:27574712-27575312(+)
chr10:27576187-27576787(+)
chr10:27579412-27580012(+)
chr10:27580154-27580754(+)
chr10:27582710-27583310(+)
chr10:27586608-27587208(+)
chr10:27587140-27587740(+)
chr10:27588394-27588994(+)
chr10:27595540-27596140(+)
chr10:27599750-27600350(+)
chr10:27601663-27602263(+)
chr10:27602390-27602990(+)
chr10:27603870-27604470(+)
chr10:27607970-27608570(+)
chr10:27608688-27609288(+)
chr10:27609210-27609810(+)
chr10:27610370-27610970(+)
chr10:27611490-27612090(+)
chr10:27612430-27613030(+)
chr10:27613895-27614495(+)
chr10:27617845-27618445(+)
chr10:27619029-27619629(+)
chr10:27625593-27626193(+)
chr10:27629965-27630565(+)
chr10:27630735-27631335(+)
chr10:27633396-27633996(+)
chr10:27633810-27634410(+)
chr10:27634270-27634870(+)
chr10:27634750-27635350(+)
chr10:27635730-27636330(+)
chr10:27636351-27636951(+)
chr10:27638010-27638610(+)
chr10:27638660-27639260(+)
chr10:27639375-27639975(+)
chr10:27642786-27643386(+)
chr10:27643473-27644073(+)
chr10:27644270-27644870(+)
chr10:27644962-27645562(+)
chr10:27647963-27648563(+)
chr10:27648703-27649303(+)
chr10:27649390-27649990(+)
chr10:27651289-27651889(+)
chr10:27652850-27653450(+)
chr10:27655610-27656210(+)
chr10:27658703-27659303(+)
chr10:27660008-27660608(+)
chr10:27660934-27661534(+)
chr10:27662475-27663075(+)
chr10:27669103-27669703(+)
chr10:27669655-27670255(+)
chr10:27670523-27671123(+)
chr10:27671006-27671606(+)
chr10:27672709-27673309(+)
chr10:27677520-27678120(+)
chr10:27678138-27678738(+)
chr10:27679479-27680079(+)
chr10:27680143-27680743(+)
chr10:27680757-27681357(+)
chr10:27682410-27683010(+)
chr10:27688690-27689290(+)
chr10:27698206-27698806(+)
chr10:27699095-27699695(+)
chr10:27701870-27702470(+)
chr10:27702339-27702939(+)
chr10:27702864-27703464(+)
chr10:27705210-27705810(+)
chr10:27715974-27716574(+)
chr10:27722777-27723377(+)
chr10:27725514-27726114(+)
chr10:27727932-27728532(+)
chr10:27728460-27729060(+)
chr10:27728884-27729484(+)
chr10:27729301-27729901(+)
chr10:27729790-27730390(+)
chr10:27734944-27735544(+)
chr10:27735350-27735950(+)
chr10:27735930-27736530(+)
chr10:27736368-27736968(+)
chr10:27737808-27738408(+)
chr10:27738380-27738980(+)
chr10:27739088-27739688(+)
chr10:27739890-27740490(+)
chr10:27740427-27741027(+)
chr10:27743788-27744388(+)
chr10:27744200-27744800(+)
chr10:27746198-27746798(+)
chr10:27746870-27747470(+)
chr10:27747850-27748450(+)
chr10:27749710-27750310(+)
chr10:27751030-27751630(+)
chr10:27751550-27752150(+)
chr10:27752150-27752750(+)
chr10:27752820-27753420(+)
chr10:27753386-27753986(+)
chr10:27753847-27754447(+)
chr10:27754310-27754910(+)
chr10:27755400-27756000(+)
chr10:27756450-27757050(+)
chr10:27756890-27757490(+)
chr10:27757830-27758430(+)
chr10:27758480-27759080(+)
chr10:27759220-27759820(+)
chr10:27759704-27760304(+)
chr10:27760150-27760750(+)
chr10:27760709-27761309(+)
chr10:27761236-27761836(+)
chr10:27762353-27762953(+)
chr10:27762900-27763500(+)
chr10:27763588-27764188(+)
chr10:27764524-27765124(+)
chr10:27764988-27765588(+)
chr10:27767730-27768330(+)
chr10:27768650-27769250(+)
chr10:27769070-27769670(+)
chr10:27769624-27770224(+)
chr10:27770341-27770941(+)
chr10:27770850-27771450(+)
chr10:27771330-27771930(+)
chr10:27771970-27772570(+)
chr10:27772384-27772984(+)
chr10:27774290-27774890(+)
chr10:27774870-27775470(+)
chr10:27775630-27776230(+)
chr10:27776090-27776690(+)
chr10:27776500-27777100(+)
chr10:27777150-27777750(+)
chr10:27777940-27778540(+)
chr10:27778630-27779230(+)
chr10:27779714-27780314(+)
chr10:27780835-27781435(+)
chr10:27781570-27782170(+)
chr10:27782290-27782890(+)
chr10:27782850-27783450(+)
chr10:27783350-27783950(+)
chr10:27783870-27784470(+)
chr10:27784360-27784960(+)
chr10:27784980-27785580(+)
chr10:27785430-27786030(+)
chr10:27786043-27786643(+)
chr10:27786590-27787190(+)
chr10:27787390-27787990(+)
chr10:27788450-27789050(+)
chr10:27789050-27789650(+)
chr10:27789821-27790421(+)
chr10:27791210-27791810(+)
chr10:27791853-27792453(+)
chr10:27792312-27792912(+)
chr10:27792817-27793417(+)
chr10:27793246-27793846(+)
chr10:27793739-27794339(+)
chr10:27795148-27795748(+)
chr10:27795945-27796545(+)
chr10:27799213-27799813(+)
chr10:27801402-27802002(+)
chr10:27802444-27803044(+)
chr10:27803493-27804093(+)
chr10:27805670-27806270(+)
chr10:27808510-27809110(+)
chr10:27812132-27812732(+)
chr10:27812896-27813496(+)
chr10:27813600-27814200(+)
chr10:27814652-27815252(+)
chr10:27815076-27815676(+)
chr10:27816050-27816650(+)
chr10:27816569-27817169(+)
chr10:27817185-27817785(+)
chr10:27818135-27818735(+)
chr10:27818756-27819356(+)
chr10:27819350-27819950(+)
chr10:27820250-27820850(+)
chr10:27823082-27823682(+)
chr10:27824167-27824767(+)
chr10:27825281-27825881(+)
chr10:27826000-27826600(+)
chr10:27826626-27827226(+)
chr10:27830155-27830755(+)
chr10:27830615-27831215(+)
chr10:27831089-27831689(+)
chr10:27831628-27832228(+)
chr10:27835850-27836450(+)
chr10:27836320-27836920(+)
chr10:27837990-27838590(+)
chr10:27839646-27840246(+)
chr10:27840070-27840670(+)
chr10:27844550-27845150(+)
chr10:27847367-27847967(+)
chr10:27848110-27848710(+)
chr10:27850180-27850780(+)
chr10:27853103-27853703(+)
chr10:27853730-27854330(+)
chr10:27857364-27857964(+)
chr10:27858826-27859426(+)
chr10:27865880-27866480(+)
chr10:27866550-27867150(+)
chr10:27883370-27883970(+)
chr10:27884370-27884970(+)
chr10:27885590-27886190(+)
chr10:27887870-27888470(+)
chr10:27889663-27890263(+)
chr10:27890320-27890920(+)
chr10:27890776-27891376(+)
chr10:27894131-27894731(+)
chr10:27895475-27896075(+)
chr10:27896330-27896930(+)
chr10:27896987-27897587(+)
chr10:27900067-27900667(+)
chr10:27900679-27901279(+)
chr10:27901332-27901932(+)
chr10:27901920-27902520(+)
chr10:27903602-27904202(+)
chr10:27904034-27904634(+)
chr10:27907049-27907649(+)
chr10:27907717-27908317(+)
chr10:27908190-27908790(+)
chr10:27909312-27909912(+)
chr10:27909735-27910335(+)
chr10:27910297-27910897(+)
chr10:27910830-27911430(+)
chr10:27911439-27912039(+)
chr10:27912770-27913370(+)
chr10:27913579-27914179(+)
chr10:27914523-27915123(+)
chr10:27915250-27915850(+)
chr10:27915701-27916301(+)
chr10:27916210-27916810(+)
chr10:27917411-27918011(+)
chr10:27922880-27923480(+)
chr10:27924012-27924612(+)
chr10:27924655-27925255(+)
chr10:27925630-27926230(+)
chr10:27926430-27927030(+)
chr10:27927015-27927615(+)
chr10:27932132-27932732(+)
chr10:27933385-27933985(+)
chr10:27934017-27934617(+)
chr10:27935037-27935637(+)
chr10:27935562-27936162(+)
chr10:27935970-27936570(+)
chr10:27940610-27941210(+)
chr10:27942821-27943421(+)
chr10:27943979-27944579(+)
chr10:27945434-27946034(+)
chr10:27946504-27947104(+)
chr10:27946927-27947527(+)
chr10:27947687-27948287(+)
chr10:27948636-27949236(+)
chr10:27949148-27949748(+)
chr10:27949553-27950153(+)
chr10:27950491-27951091(+)
chr10:27952411-27953011(+)
chr10:27953290-27953890(+)
chr10:27960662-27961262(+)
chr10:27961170-27961770(+)
chr10:27963930-27964530(+)
chr10:27966290-27966890(+)
chr10:27967040-27967640(+)
chr10:27968374-27968974(+)
chr10:27968897-27969497(+)
chr10:27969657-27970257(+)
chr10:27971210-27971810(+)
chr10:27973550-27974150(+)
chr10:27974487-27975087(+)
chr10:27976389-27976989(+)
chr10:27977114-27977714(+)
chr10:27977730-27978330(+)
chr10:27978320-27978920(+)
chr10:27982592-27983192(+)
chr10:27984501-27985101(+)
chr10:27985236-27985836(+)
chr10:27987786-27988386(+)
chr10:27988556-27989156(+)
chr10:27989258-27989858(+)
chr10:27990795-27991395(+)
chr10:27991670-27992270(+)
chr10:27998134-27998734(+)
chr10:27998863-27999463(+)
chr10:27999410-28000010(+)
chr10:28001490-28002090(+)
chr10:28001970-28002570(+)
chr10:28002741-28003341(+)
chr10:28003291-28003891(+)
chr10:28003756-28004356(+)
chr10:28004287-28004887(+)
chr10:28005353-28005953(+)
chr10:28005963-28006563(+)
chr10:28006644-28007244(+)
chr10:28007970-28008570(+)
chr10:28009343-28009943(+)
chr10:28012286-28012886(+)
chr10:28013101-28013701(+)
chr10:28013810-28014410(+)
chr10:28014610-28015210(+)
chr10:28015010-28015610(+)
chr10:28015890-28016490(+)
chr10:28016670-28017270(+)
chr10:28017090-28017690(+)
chr10:28020201-28020801(+)
chr10:28025210-28025810(+)
chr10:28029845-28030445(+)
chr10:28030416-28031016(+)
chr10:28030974-28031574(+)
chr10:28031563-28032163(+)
chr10:28032265-28032865(+)
chr10:28033170-28033770(+)
chr10:28033662-28034262(+)
chr10:28034132-28034732(+)
chr10:28034631-28035231(+)
chr10:28035317-28035917(+)
chr10:28035876-28036476(+)
chr10:28037370-28037970(+)
chr10:28038950-28039550(+)
chr10:28040410-28041010(+)
chr10:28041910-28042510(+)
chr10:28042710-28043310(+)
chr10:28044170-28044770(+)
chr10:28045662-28046262(+)
chr10:28048396-28048996(+)
chr10:28054370-28054970(+)
chr10:28056093-28056693(+)
chr10:28057330-28057930(+)
chr10:28060058-28060658(+)
chr10:28062190-28062790(+)
chr10:28062900-28063500(+)
chr10:28063611-28064211(+)
chr10:28065295-28065895(+)
chr10:28067370-28067970(+)
chr10:28068377-28068977(+)
chr10:28068890-28069490(+)
chr10:28072478-28073078(+)
chr10:28073640-28074240(+)
chr10:28074550-28075150(+)
chr10:28080180-28080780(+)
chr10:28081012-28081612(+)
chr10:28081910-28082510(+)
chr10:28082970-28083570(+)
chr10:28085380-28085980(+)
chr10:28085790-28086390(+)
chr10:28087010-28087610(+)
chr10:28087835-28088435(+)
chr10:28088906-28089506(+)
chr10:28090028-28090628(+)
chr10:28090980-28091580(+)
chr10:28103070-28103670(+)
chr10:28104075-28104675(+)
chr10:28109100-28109700(+)
chr10:28111099-28111699(+)
chr10:28112930-28113530(+)
chr10:28118070-28118670(+)
chr10:28120700-28121300(+)
chr10:28121190-28121790(+)
chr10:28121643-28122243(+)
chr10:28122610-28123210(+)
chr10:28123090-28123690(+)
chr10:28123563-28124163(+)
chr10:28125650-28126250(+)
chr10:28126050-28126650(+)
chr10:28127135-28127735(+)
chr10:28127622-28128222(+)
chr10:28129136-28129736(+)
chr10:28130990-28131590(+)
chr10:28133022-28133622(+)
chr10:28146449-28147049(+)
chr10:28146964-28147564(+)
chr10:28150090-28150690(+)
chr10:28150610-28151210(+)
chr10:28154016-28154616(+)
chr10:28165250-28165850(+)
chr10:28166239-28166839(+)
chr10:28166650-28167250(+)
chr10:28167118-28167718(+)
chr10:28168430-28169030(+)
chr10:28171402-28172002(+)
chr10:28173117-28173717(+)
chr10:28174590-28175190(+)
chr10:28175010-28175610(+)
chr10:28176970-28177570(+)
chr10:28178900-28179500(+)
chr10:28179815-28180415(+)
chr10:28182182-28182782(+)
chr10:28185170-28185770(+)
chr10:28187890-28188490(+)
chr10:28188364-28188964(+)
chr10:28189144-28189744(+)
chr10:28195890-28196490(+)
chr10:28197169-28197769(+)
chr10:28198193-28198793(+)
chr10:28199846-28200446(+)
chr10:28200438-28201038(+)
chr10:28200995-28201595(+)
chr10:28201610-28202210(+)
chr10:28202050-28202650(+)
chr10:28202470-28203070(+)
chr10:28204590-28205190(+)
chr10:28206490-28207090(+)
chr10:28208400-28209000(+)
chr10:28208900-28209500(+)
chr10:28209583-28210183(+)
chr10:28210150-28210750(+)
chr10:28213820-28214420(+)
chr10:28216010-28216610(+)
chr10:28217590-28218190(+)
chr10:28225470-28226070(+)
chr10:28226290-28226890(+)
chr10:28232763-28233363(+)
chr10:28233926-28234526(+)
chr10:28235250-28235850(+)
chr10:28236433-28237033(+)
chr10:28237009-28237609(+)
chr10:28238357-28238957(+)
chr10:28238875-28239475(+)
chr10:28242669-28243269(+)
chr10:28243210-28243810(+)
chr10:28244230-28244830(+)
chr10:28245960-28246560(+)
chr10:28246510-28247110(+)
chr10:28247318-28247918(+)
chr10:28248300-28248900(+)
chr10:28259120-28259720(+)
chr10:28270570-28271170(+)
chr10:28271596-28272196(+)
chr10:28272355-28272955(+)
chr10:28275733-28276333(+)
chr10:28277660-28278260(+)
chr10:28284103-28284703(+)
chr10:28285470-28286070(+)
chr10:28285910-28286510(+)
chr10:28286317-28286917(+)
chr10:28287058-28287658(+)
chr10:28287602-28288202(+)
chr10:28288110-28288710(+)
chr10:28288650-28289250(+)
chr10:28289270-28289870(+)
chr10:28292750-28293350(+)
chr10:28294560-28295160(+)
chr10:28296415-28297015(+)
chr10:28296895-28297495(+)
chr10:28299639-28300239(+)
chr10:28300350-28300950(+)
chr10:28301115-28301715(+)
chr10:28301779-28302379(+)
chr10:28303450-28304050(+)
chr10:28303850-28304450(+)
chr10:28308844-28309444(+)
chr10:28309303-28309903(+)
chr10:28310150-28310750(+)
chr10:28311990-28312590(+)
chr10:28312790-28313390(+)
chr10:28314650-28315250(+)
chr10:28324930-28325530(+)
chr10:28325419-28326019(+)
chr10:28327350-28327950(+)
chr10:28331370-28331970(+)
chr10:28332110-28332710(+)
chr10:28332760-28333360(+)
chr10:28334370-28334970(+)
chr10:28335341-28335941(+)
chr10:28335965-28336565(+)
chr10:28337610-28338210(+)
chr10:28338490-28339090(+)
chr10:28339332-28339932(+)
chr10:28340290-28340890(+)
chr10:28341090-28341690(+)
chr10:28343083-28343683(+)
chr10:28343640-28344240(+)
chr10:28344225-28344825(+)
chr10:28344990-28345590(+)
chr10:28346030-28346630(+)
chr10:28347155-28347755(+)
chr10:28347570-28348170(+)
chr10:28348861-28349461(+)
chr10:28353030-28353630(+)
chr10:28355690-28356290(+)
chr10:28361383-28361983(+)
chr10:28366250-28366850(+)
chr10:28366720-28367320(+)
chr10:28367150-28367750(+)
chr10:28368310-28368910(+)
chr10:28369010-28369610(+)
chr10:28369710-28370310(+)
chr10:28370680-28371280(+)
chr10:28371147-28371747(+)
chr10:28375510-28376110(+)
chr10:28376761-28377361(+)
chr10:28378287-28378887(+)
chr10:28379350-28379950(+)
chr10:28380230-28380830(+)
chr10:28382893-28383493(+)
chr10:28384522-28385122(+)
chr10:28386480-28387080(+)
chr10:28389791-28390391(+)
chr10:28391870-28392470(+)
chr10:28394369-28394969(+)
chr10:28396380-28396980(+)
chr10:28397550-28398150(+)
chr10:28400501-28401101(+)
chr10:28401915-28402515(+)
chr10:28407392-28407992(+)
chr10:28408072-28408672(+)
chr10:28408912-28409512(+)
chr10:28409669-28410269(+)
chr10:28412893-28413493(+)
chr10:28413682-28414282(+)
chr10:28414502-28415102(+)
chr10:28415390-28415990(+)
chr10:28416703-28417303(+)
chr10:28417240-28417840(+)
chr10:28418450-28419050(+)
chr10:28419145-28419745(+)
chr10:28424083-28424683(+)
chr10:28425850-28426450(+)
chr10:28426740-28427340(+)
chr10:28427350-28427950(+)
chr10:28427909-28428509(+)
chr10:28429175-28429775(+)
chr10:28436363-28436963(+)
chr10:28437950-28438550(+)
chr10:28438612-28439212(+)
chr10:28439070-28439670(+)
chr10:28439810-28440410(+)
chr10:28440373-28440973(+)
chr10:28442872-28443472(+)
chr10:28444525-28445125(+)
chr10:28446270-28446870(+)
chr10:28449740-28450340(+)
chr10:28450150-28450750(+)
chr10:28458398-28458998(+)
chr10:28460240-28460840(+)
chr10:28460688-28461288(+)
chr10:28465361-28465961(+)
chr10:28467127-28467727(+)
chr10:28468292-28468892(+)
chr10:28469483-28470083(+)
chr10:28470530-28471130(+)
chr10:28476063-28476663(+)
chr10:28477358-28477958(+)
chr10:28479031-28479631(+)
chr10:28479890-28480490(+)
chr10:28488331-28488931(+)
chr10:28488840-28489440(+)
chr10:28489627-28490227(+)
chr10:28490455-28491055(+)
chr10:28491130-28491730(+)
chr10:28491752-28492352(+)
chr10:28492170-28492770(+)
chr10:28492810-28493410(+)
chr10:28497610-28498210(+)
chr10:28500547-28501147(+)
chr10:28501422-28502022(+)
chr10:28502070-28502670(+)
chr10:28503130-28503730(+)
chr10:28503672-28504272(+)
chr10:28504217-28504817(+)
chr10:28504733-28505333(+)
chr10:28506622-28507222(+)
chr10:28507130-28507730(+)
chr10:28508077-28508677(+)
chr10:28509310-28509910(+)
chr10:28509882-28510482(+)
chr10:28525458-28526058(+)
chr10:28527193-28527793(+)
chr10:28528590-28529190(+)
chr10:28530576-28531176(+)
chr10:28531540-28532140(+)
chr10:28532738-28533338(+)
chr10:28533410-28534010(+)
chr10:28534685-28535285(+)
chr10:28536955-28537555(+)
chr10:28537410-28538010(+)
chr10:28539153-28539753(+)
chr10:28539598-28540198(+)
chr10:28542036-28542636(+)
chr10:28543356-28543956(+)
chr10:28545613-28546213(+)
chr10:28546790-28547390(+)
chr10:28547570-28548170(+)
chr10:28549433-28550033(+)
chr10:28549935-28550535(+)
chr10:28551310-28551910(+)
chr10:28552189-28552789(+)
chr10:28555185-28555785(+)
chr10:28555650-28556250(+)
chr10:28558664-28559264(+)
chr10:28559245-28559845(+)
chr10:28560290-28560890(+)
chr10:28562350-28562950(+)
chr10:28565353-28565953(+)
chr10:28569487-28570087(+)
chr10:28570735-28571335(+)
chr10:28571179-28571779(+)
chr10:28572975-28573575(+)
chr10:28576692-28577292(+)
chr10:28580160-28580760(+)
chr10:28580636-28581236(+)
chr10:28582158-28582758(+)
chr10:28583213-28583813(+)
chr10:28583716-28584316(+)
chr10:28584162-28584762(+)
chr10:28584885-28585485(+)
chr10:28585415-28586015(+)
chr10:28587720-28588320(+)
chr10:28588871-28589471(+)
chr10:28590015-28590615(+)
chr10:28590455-28591055(+)
chr10:28590985-28591585(+)
chr10:28591391-28591991(+)
chr10:28591823-28592423(+)
chr10:28592765-28593365(+)
chr10:28593865-28594465(+)
chr10:28594370-28594970(+)
chr10:28596063-28596663(+)
chr10:28599890-28600490(+)
chr10:28600947-28601547(+)
chr10:28601413-28602013(+)
chr10:28603035-28603635(+)
chr10:28605463-28606063(+)
chr10:28606623-28607223(+)
chr10:28608868-28609468(+)
chr10:28610722-28611322(+)
chr10:28615329-28615929(+)
chr10:28615731-28616331(+)
chr10:28616318-28616918(+)
chr10:28617170-28617770(+)
chr10:28619866-28620466(+)
chr10:28620642-28621242(+)
chr10:28621556-28622156(+)
chr10:28622190-28622790(+)
chr10:28623104-28623704(+)
chr10:28623818-28624418(+)
chr10:28625513-28626113(+)
chr10:28627397-28627997(+)
chr10:28628348-28628948(+)
chr10:28629670-28630270(+)
chr10:28632095-28632695(+)
chr10:28633080-28633680(+)
chr10:28634575-28635175(+)
chr10:28638740-28639340(+)
chr10:28643326-28643926(+)
chr10:28644168-28644768(+)
chr10:28647664-28648264(+)
chr10:28648138-28648738(+)
chr10:28648980-28649580(+)
chr10:28651030-28651630(+)
chr10:28652230-28652830(+)
chr10:28654110-28654710(+)
chr10:28654661-28655261(+)
chr10:28655833-28656433(+)
chr10:28656267-28656867(+)
chr10:28656915-28657515(+)
chr10:28657510-28658110(+)
chr10:28659948-28660548(+)
chr10:28661030-28661630(+)
chr10:28662870-28663470(+)
chr10:28663750-28664350(+)
chr10:28664517-28665117(+)
chr10:28665072-28665672(+)
chr10:28667924-28668524(+)
chr10:28669206-28669806(+)
chr10:28670659-28671259(+)
chr10:28671376-28671976(+)
chr10:28672670-28673270(+)
chr10:28674076-28674676(+)
chr10:28675046-28675646(+)
chr10:28675947-28676547(+)
chr10:28680123-28680723(+)
chr10:28682760-28683360(+)
chr10:28685157-28685757(+)
chr10:28685820-28686420(+)
chr10:28687422-28688022(+)
chr10:28687922-28688522(+)
chr10:28688590-28689190(+)
chr10:28689048-28689648(+)
chr10:28689517-28690117(+)
chr10:28691717-28692317(+)
chr10:28693991-28694591(+)
chr10:28699442-28700042(+)
chr10:28700554-28701154(+)
chr10:28714293-28714893(+)
chr10:28714810-28715410(+)
chr10:28716183-28716783(+)
chr10:28717770-28718370(+)
chr10:28718681-28719281(+)
chr10:28719953-28720553(+)
chr10:28720578-28721178(+)
chr10:28720992-28721592(+)
chr10:28721710-28722310(+)
chr10:28722898-28723498(+)
chr10:28725195-28725795(+)
chr10:28725633-28726233(+)
chr10:28727511-28728111(+)
chr10:28731042-28731642(+)
chr10:28731660-28732260(+)
chr10:28732809-28733409(+)
chr10:28734421-28735021(+)
chr10:28735350-28735950(+)
chr10:28737830-28738430(+)
chr10:28738290-28738890(+)
chr10:28738710-28739310(+)
chr10:28741090-28741690(+)
chr10:28745993-28746593(+)
chr10:28746568-28747168(+)
chr10:28747442-28748042(+)
chr10:28748367-28748967(+)
chr10:28749273-28749873(+)
chr10:28752513-28753113(+)
chr10:28756667-28757267(+)
chr10:28757350-28757950(+)
chr10:28757970-28758570(+)
chr10:28758970-28759570(+)
chr10:28759876-28760476(+)
chr10:28760654-28761254(+)
chr10:28764560-28765160(+)
chr10:28767571-28768171(+)
chr10:28768280-28768880(+)
chr10:28769110-28769710(+)
chr10:28769527-28770127(+)
chr10:28770139-28770739(+)
chr10:28775910-28776510(+)
chr10:28777960-28778560(+)
chr10:28781097-28781697(+)
chr10:28781790-28782390(+)
chr10:28783239-28783839(+)
chr10:28784890-28785490(+)
chr10:28785358-28785958(+)
chr10:28786630-28787230(+)
chr10:28787090-28787690(+)
chr10:28788235-28788835(+)
chr10:28789012-28789612(+)
chr10:28790978-28791578(+)
chr10:28791500-28792100(+)
chr10:28791921-28792521(+)
chr10:28792660-28793260(+)
chr10:28794201-28794801(+)
chr10:28797348-28797948(+)
chr10:28800260-28800860(+)
chr10:28807762-28808362(+)
chr10:28808490-28809090(+)
chr10:28809195-28809795(+)
chr10:28809642-28810242(+)
chr10:28810299-28810899(+)
chr10:28812720-28813320(+)
chr10:28818310-28818910(+)
chr10:28819006-28819606(+)
chr10:28819678-28820278(+)
chr10:28820413-28821013(+)
chr10:28820982-28821582(+)
chr10:28821536-28822136(+)
chr10:28822561-28823161(+)
chr10:28823300-28823900(+)
chr10:28824297-28824897(+)
chr10:28830532-28831132(+)
chr10:28831534-28832134(+)
chr10:28832830-28833430(+)
chr10:28834510-28835110(+)
chr10:28835119-28835719(+)
chr10:28837601-28838201(+)
chr10:28838800-28839400(+)
chr10:28839886-28840486(+)
chr10:28841630-28842230(+)
chr10:28842656-28843256(+)
chr10:28843830-28844430(+)
chr10:28844544-28845144(+)
chr10:28845355-28845955(+)
chr10:28847958-28848558(+)
chr10:28848441-28849041(+)
chr10:28849570-28850170(+)
chr10:28850360-28850960(+)
chr10:28851849-28852449(+)
chr10:28852910-28853510(+)
chr10:28853822-28854422(+)
chr10:28855296-28855896(+)
chr10:28857475-28858075(+)
chr10:28858619-28859219(+)
chr10:28859070-28859670(+)
chr10:28860090-28860690(+)
chr10:28861510-28862110(+)
chr10:28862230-28862830(+)
chr10:28864830-28865430(+)
chr10:28866240-28866840(+)
chr10:28868747-28869347(+)
chr10:28869635-28870235(+)
chr10:28870892-28871492(+)
chr10:28871980-28872580(+)
chr10:28874013-28874613(+)
chr10:28875610-28876210(+)
chr10:28876203-28876803(+)
chr10:28876707-28877307(+)
chr10:28880323-28880923(+)
chr10:28881150-28881750(+)
chr10:28881715-28882315(+)
chr10:28882679-28883279(+)
chr10:28883230-28883830(+)
chr10:28884413-28885013(+)
chr10:28885450-28886050(+)
chr10:28888870-28889470(+)
chr10:28890570-28891170(+)
chr10:28893380-28893980(+)
chr10:28893931-28894531(+)
chr10:28905395-28905995(+)
chr10:28908330-28908930(+)
chr10:28909075-28909675(+)
chr10:28910050-28910650(+)
chr10:28911050-28911650(+)
chr10:28912090-28912690(+)
chr10:28912521-28913121(+)
chr10:28913213-28913813(+)
chr10:28914083-28914683(+)
chr10:28915122-28915722(+)
chr10:28915898-28916498(+)
chr10:28917038-28917638(+)
chr10:28918050-28918650(+)
chr10:28919175-28919775(+)
chr10:28921086-28921686(+)
chr10:28922579-28923179(+)
chr10:28932546-28933146(+)
chr10:28933463-28934063(+)
chr10:28939470-28940070(+)
chr10:28940958-28941558(+)
chr10:28941540-28942140(+)
chr10:28944710-28945310(+)
chr10:28947680-28948280(+)
chr10:28948205-28948805(+)
chr10:28949886-28950486(+)
chr10:28950586-28951186(+)
chr10:28952668-28953268(+)
chr10:28953190-28953790(+)
chr10:28954892-28955492(+)
chr10:28955611-28956211(+)
chr10:28957460-28958060(+)
chr10:28957911-28958511(+)
chr10:28958546-28959146(+)
chr10:28959610-28960210(+)
chr10:28962036-28962636(+)
chr10:28963594-28964194(+)
chr10:28964064-28964664(+)
chr10:28964744-28965344(+)
chr10:28965436-28966036(+)
chr10:28966043-28966643(+)
chr10:28966790-28967390(+)
chr10:28967252-28967852(+)
chr10:28967881-28968481(+)
chr10:28968768-28969368(+)
chr10:28969188-28969788(+)
chr10:28970073-28970673(+)
chr10:28970926-28971526(+)
chr10:28972110-28972710(+)
chr10:28973227-28973827(+)
chr10:28973932-28974532(+)
chr10:28974593-28975193(+)
chr10:28975721-28976321(+)
chr10:28976227-28976827(+)
chr10:28977270-28977870(+)
chr10:28978715-28979315(+)
chr10:28979367-28979967(+)
chr10:28980023-28980623(+)
chr10:28989810-28990410(+)
chr10:28993449-28994049(+)
chr10:28997805-28998405(+)
chr10:28999209-28999809(+)
chr10:28999870-29000470(+)
chr10:29000570-29001170(+)
chr10:29003256-29003856(+)
chr10:29004070-29004670(+)
chr10:29004600-29005200(+)
chr10:29005603-29006203(+)
chr10:29006854-29007454(+)
chr10:29008557-29009157(+)
chr10:29010024-29010624(+)
chr10:29010434-29011034(+)
chr10:29010993-29011593(+)
chr10:29013070-29013670(+)
chr10:29014800-29015400(+)
chr10:29017212-29017812(+)
chr10:29019081-29019681(+)
chr10:29020921-29021521(+)
chr10:29022550-29023150(+)
chr10:29023347-29023947(+)
chr10:29023819-29024419(+)
chr10:29025893-29026493(+)
chr10:29027025-29027625(+)
chr10:29028265-29028865(+)
chr10:29032358-29032958(+)
chr10:29032802-29033402(+)
chr10:29043735-29044335(+)
chr10:29044620-29045220(+)
chr10:29045427-29046027(+)
chr10:29045835-29046435(+)
chr10:29049280-29049880(+)
chr10:29050313-29050913(+)
chr10:29051050-29051650(+)
chr10:29051750-29052350(+)
chr10:29052470-29053070(+)
chr10:29054385-29054985(+)
chr10:29057077-29057677(+)
chr10:29057972-29058572(+)
chr10:29061474-29062074(+)
chr10:29062850-29063450(+)
chr10:29063363-29063963(+)
chr10:29065310-29065910(+)
chr10:29066760-29067360(+)
chr10:29067364-29067964(+)
chr10:29069675-29070275(+)
chr10:29071936-29072536(+)
chr10:29072975-29073575(+)
chr10:29073816-29074416(+)
chr10:29077056-29077656(+)
chr10:29077545-29078145(+)
chr10:29078210-29078810(+)
chr10:29078970-29079570(+)
chr10:29080910-29081510(+)
chr10:29082303-29082903(+)
chr10:29083646-29084246(+)
chr10:29085300-29085900(+)
chr10:29085953-29086553(+)
chr10:29086792-29087392(+)
chr10:29087385-29087985(+)
chr10:29088878-29089478(+)
chr10:29090697-29091297(+)
chr10:29094986-29095586(+)
chr10:29095500-29096100(+)
chr10:29096417-29097017(+)
chr10:29096997-29097597(+)
chr10:29097692-29098292(+)
chr10:29098435-29099035(+)
chr10:29099205-29099805(+)
chr10:29099744-29100344(+)
chr10:29100792-29101392(+)
chr10:29101235-29101835(+)
chr10:29101680-29102280(+)
chr10:29105910-29106510(+)
chr10:29107379-29107979(+)
chr10:29108673-29109273(+)
chr10:29110723-29111323(+)
chr10:29111632-29112232(+)
chr10:29112397-29112997(+)
chr10:29114257-29114857(+)
chr10:29115100-29115700(+)
chr10:29118800-29119400(+)
chr10:29122085-29122685(+)
chr10:29124095-29124695(+)
chr10:29124571-29125171(+)
chr10:29125750-29126350(+)
chr10:29126789-29127389(+)
chr10:29127742-29128342(+)
chr10:29128453-29129053(+)
chr10:29129828-29130428(+)
chr10:29130424-29131024(+)
chr10:29131108-29131708(+)
chr10:29134048-29134648(+)
chr10:29138149-29138749(+)
chr10:29138664-29139264(+)
chr10:29141530-29142130(+)
chr10:29142032-29142632(+)
chr10:29142570-29143170(+)
chr10:29147419-29148019(+)
chr10:29147970-29148570(+)
chr10:29148634-29149234(+)
chr10:29151051-29151651(+)
chr10:29151470-29152070(+)
chr10:29154533-29155133(+)
chr10:29158430-29159030(+)
chr10:29160500-29161100(+)
chr10:29161550-29162150(+)
chr10:29162323-29162923(+)
chr10:29164328-29164928(+)
chr10:29165470-29166070(+)
chr10:29167337-29167937(+)
chr10:29168075-29168675(+)
chr10:29168729-29169329(+)
chr10:29169172-29169772(+)
chr10:29170186-29170786(+)
chr10:29170890-29171490(+)
chr10:29172250-29172850(+)
chr10:29172652-29173252(+)
chr10:29173296-29173896(+)
chr10:29173813-29174413(+)
chr10:29176979-29177579(+)
chr10:29177642-29178242(+)
chr10:29178974-29179574(+)
chr10:29179382-29179982(+)
chr10:29179907-29180507(+)
chr10:29180995-29181595(+)
chr10:29181937-29182537(+)
chr10:29182983-29183583(+)
chr10:29184839-29185439(+)
chr10:29186540-29187140(+)
chr10:29189190-29189790(+)
chr10:29191908-29192508(+)
chr10:29192603-29193203(+)
chr10:29193137-29193737(+)
chr10:29193655-29194255(+)
chr10:29194201-29194801(+)
chr10:29194816-29195416(+)
chr10:29195277-29195877(+)
chr10:29195761-29196361(+)
chr10:29196770-29197370(+)
chr10:29198572-29199172(+)
chr10:29199766-29200366(+)
chr10:29200270-29200870(+)
chr10:29202090-29202690(+)
chr10:29202698-29203298(+)
chr10:29203544-29204144(+)
chr10:29204989-29205589(+)
chr10:29210965-29211565(+)
chr10:29211710-29212310(+)
chr10:29213457-29214057(+)
chr10:29213950-29214550(+)
chr10:29215063-29215663(+)
chr10:29217376-29217976(+)
chr10:29219650-29220250(+)
chr10:29220082-29220682(+)
chr10:29224091-29224691(+)
chr10:29226750-29227350(+)
chr10:29227587-29228187(+)
chr10:29228114-29228714(+)
chr10:29228647-29229247(+)
chr10:29229266-29229866(+)
chr10:29231120-29231720(+)
chr10:29231730-29232330(+)
chr10:29233575-29234175(+)
chr10:29234804-29235404(+)
chr10:29235331-29235931(+)
chr10:29236050-29236650(+)
chr10:29236868-29237468(+)
chr10:29237857-29238457(+)
chr10:29238315-29238915(+)
chr10:29240478-29241078(+)
chr10:29241270-29241870(+)
chr10:29242987-29243587(+)
chr10:29248761-29249361(+)
chr10:29251215-29251815(+)
chr10:29252519-29253119(+)
chr10:29254619-29255219(+)
chr10:29255844-29256444(+)
chr10:29257450-29258050(+)
chr10:29259031-29259631(+)
chr10:29260551-29261151(+)
chr10:29264806-29265406(+)
chr10:29269081-29269681(+)
chr10:29269790-29270390(+)
chr10:29271820-29272420(+)
chr10:29272485-29273085(+)
chr10:29273203-29273803(+)
chr10:29274195-29274795(+)
chr10:29275122-29275722(+)
chr10:29275705-29276305(+)
chr10:29276755-29277355(+)
chr10:29278790-29279390(+)
chr10:29280155-29280755(+)
chr10:29280613-29281213(+)
chr10:29281915-29282515(+)
chr10:29282680-29283280(+)
chr10:29283637-29284237(+)
chr10:29285163-29285763(+)
chr10:29285803-29286403(+)
chr10:29286527-29287127(+)
chr10:29288651-29289251(+)
chr10:29291095-29291695(+)
chr10:29294840-29295440(+)
chr10:29296603-29297203(+)
chr10:29297146-29297746(+)
chr10:29298295-29298895(+)
chr10:29300363-29300963(+)
chr10:29301941-29302541(+)
chr10:29304321-29304921(+)
chr10:29309198-29309798(+)
chr10:29310410-29311010(+)
chr10:29311382-29311982(+)
chr10:29312504-29313104(+)
chr10:29312933-29313533(+)
chr10:29314917-29315517(+)
chr10:29315972-29316572(+)
chr10:29316984-29317584(+)
chr10:29317395-29317995(+)
chr10:29319746-29320346(+)
chr10:29321081-29321681(+)
chr10:29321555-29322155(+)
chr10:29322120-29322720(+)
chr10:29325239-29325839(+)
chr10:29326075-29326675(+)
chr10:29327929-29328529(+)
chr10:29328566-29329166(+)
chr10:29329903-29330503(+)
chr10:29330506-29331106(+)
chr10:29333630-29334230(+)
chr10:29337298-29337898(+)
chr10:29337770-29338370(+)
chr10:29338930-29339530(+)
chr10:29340340-29340940(+)
chr10:29341530-29342130(+)
chr10:29343970-29344570(+)
chr10:29344610-29345210(+)
chr10:29345569-29346169(+)
chr10:29346145-29346745(+)
chr10:29346617-29347217(+)
chr10:29347250-29347850(+)
chr10:29348870-29349470(+)
chr10:29350610-29351210(+)
chr10:29352140-29352740(+)
chr10:29353072-29353672(+)
chr10:29353487-29354087(+)
chr10:29354830-29355430(+)
chr10:29355978-29356578(+)
chr10:29357132-29357732(+)
chr10:29357858-29358458(+)
chr10:29358330-29358930(+)
chr10:29358781-29359381(+)
chr10:29363072-29363672(+)
chr10:29363709-29364309(+)
chr10:29365392-29365992(+)
chr10:29367717-29368317(+)
chr10:29369962-29370562(+)
chr10:29370957-29371557(+)
chr10:29371978-29372578(+)
chr10:29373663-29374263(+)
chr10:29374555-29375155(+)
chr10:29376235-29376835(+)
chr10:29377950-29378550(+)
chr10:29379210-29379810(+)
chr10:29380510-29381110(+)
chr10:29384700-29385300(+)
chr10:29387889-29388489(+)
chr10:29388690-29389290(+)
chr10:29389350-29389950(+)
chr10:29389955-29390555(+)
chr10:29390983-29391583(+)
chr10:29391454-29392054(+)
chr10:29392860-29393460(+)
chr10:29393479-29394079(+)
chr10:29393882-29394482(+)
chr10:29394382-29394982(+)
chr10:29395075-29395675(+)
chr10:29396692-29397292(+)
chr10:29398070-29398670(+)
chr10:29398542-29399142(+)
chr10:29398950-29399550(+)
chr10:29401612-29402212(+)
chr10:29402028-29402628(+)
chr10:29402450-29403050(+)
chr10:29402982-29403582(+)
chr10:29404150-29404750(+)
chr10:29406640-29407240(+)
chr10:29408198-29408798(+)
chr10:29409047-29409647(+)
chr10:29410020-29410620(+)
chr10:29412675-29413275(+)
chr10:29413681-29414281(+)
chr10:29415250-29415850(+)
chr10:29415964-29416564(+)
chr10:29416468-29417068(+)
chr10:29418913-29419513(+)
chr10:29420355-29420955(+)
chr10:29420799-29421399(+)
chr10:29421518-29422118(+)
chr10:29422760-29423360(+)
chr10:29423310-29423910(+)
chr10:29424142-29424742(+)
chr10:29424615-29425215(+)
chr10:29425210-29425810(+)
chr10:29425630-29426230(+)
chr10:29428947-29429547(+)
chr10:29429450-29430050(+)
chr10:29429854-29430454(+)
chr10:29430575-29431175(+)
chr10:29431349-29431949(+)
chr10:29431773-29432373(+)
chr10:29432248-29432848(+)
chr10:29432961-29433561(+)
chr10:29434634-29435234(+)
chr10:29435465-29436065(+)
chr10:29436530-29437130(+)
chr10:29437740-29438340(+)
chr10:29438808-29439408(+)
chr10:29439836-29440436(+)
chr10:29441990-29442590(+)
chr10:29443310-29443910(+)
chr10:29446050-29446650(+)
chr10:29447063-29447663(+)
chr10:29448000-29448600(+)
chr10:29448406-29449006(+)
chr10:29448929-29449529(+)
chr10:29451043-29451643(+)
chr10:29451598-29452198(+)
chr10:29452568-29453168(+)
chr10:29453360-29453960(+)
chr10:29455584-29456184(+)
chr10:29456290-29456890(+)
chr10:29457815-29458415(+)
chr10:29459010-29459610(+)
chr10:29460520-29461120(+)
chr10:29461297-29461897(+)
chr10:29463198-29463798(+)
chr10:29464034-29464634(+)
chr10:29466074-29466674(+)
chr10:29466915-29467515(+)
chr10:29470797-29471397(+)
chr10:29472142-29472742(+)
chr10:29474505-29475105(+)
chr10:29475030-29475630(+)
chr10:29478088-29478688(+)
chr10:29480476-29481076(+)
chr10:29482140-29482740(+)
chr10:29486710-29487310(+)
chr10:29488235-29488835(+)
chr10:29488979-29489579(+)
chr10:29489390-29489990(+)
chr10:29491134-29491734(+)
chr10:29492965-29493565(+)
chr10:29493372-29493972(+)
chr10:29494585-29495185(+)
chr10:29499130-29499730(+)
chr10:29502930-29503530(+)
chr10:29503374-29503974(+)
chr10:29506184-29506784(+)
chr10:29507070-29507670(+)
chr10:29508675-29509275(+)
chr10:29512175-29512775(+)
chr10:29512762-29513362(+)
chr10:29516120-29516720(+)
chr10:29517406-29518006(+)
chr10:29518118-29518718(+)
chr10:29525995-29526595(+)
chr10:29526607-29527207(+)
chr10:29527520-29528120(+)
chr10:29528711-29529311(+)
chr10:29529370-29529970(+)
chr10:29529824-29530424(+)
chr10:29531170-29531770(+)
chr10:29532590-29533190(+)
chr10:29533835-29534435(+)
chr10:29534299-29534899(+)
chr10:29534730-29535330(+)
chr10:29535701-29536301(+)
chr10:29536234-29536834(+)
chr10:29537010-29537610(+)
chr10:29537763-29538363(+)
chr10:29538335-29538935(+)
chr10:29538884-29539484(+)
chr10:29540990-29541590(+)
chr10:29541410-29542010(+)
chr10:29541843-29542443(+)
chr10:29542260-29542860(+)
chr10:29543357-29543957(+)
chr10:29543938-29544538(+)
chr10:29544418-29545018(+)
chr10:29545232-29545832(+)
chr10:29545982-29546582(+)
chr10:29546795-29547395(+)
chr10:29552190-29552790(+)
chr10:29554990-29555590(+)
chr10:29555447-29556047(+)
chr10:29556190-29556790(+)
chr10:29556896-29557496(+)
chr10:29558350-29558950(+)
chr10:29559590-29560190(+)
chr10:29561135-29561735(+)
chr10:29562301-29562901(+)
chr10:29565245-29565845(+)
chr10:29566131-29566731(+)
chr10:29566828-29567428(+)
chr10:29567970-29568570(+)
chr10:29568564-29569164(+)
chr10:29569344-29569944(+)
chr10:29569768-29570368(+)
chr10:29571149-29571749(+)
chr10:29573664-29574264(+)
chr10:29574140-29574740(+)
chr10:29577674-29578274(+)
chr10:29582950-29583550(+)
chr10:29584631-29585231(+)
chr10:29586513-29587113(+)
chr10:29587870-29588470(+)
chr10:29588680-29589280(+)
chr10:29590155-29590755(+)
chr10:29591263-29591863(+)
chr10:29592310-29592910(+)
chr10:29593353-29593953(+)
chr10:29594673-29595273(+)
chr10:29595602-29596202(+)
chr10:29599298-29599898(+)
chr10:29601903-29602503(+)
chr10:29602310-29602910(+)
chr10:29603588-29604188(+)
chr10:29604951-29605551(+)
chr10:29605857-29606457(+)
chr10:29606280-29606880(+)
chr10:29606934-29607534(+)
chr10:29607385-29607985(+)
chr10:29607839-29608439(+)
chr10:29608309-29608909(+)
chr10:29609769-29610369(+)
chr10:29610510-29611110(+)
chr10:29611637-29612237(+)
chr10:29612147-29612747(+)
chr10:29612755-29613355(+)
chr10:29613241-29613841(+)
chr10:29613970-29614570(+)
chr10:29615767-29616367(+)
chr10:29616279-29616879(+)
chr10:29617786-29618386(+)
chr10:29618209-29618809(+)
chr10:29618660-29619260(+)
chr10:29619143-29619743(+)
chr10:29620448-29621048(+)
chr10:29620911-29621511(+)
chr10:29621543-29622143(+)
chr10:29623735-29624335(+)
chr10:29630050-29630650(+)
chr10:29631850-29632450(+)
chr10:29632383-29632983(+)
chr10:29633165-29633765(+)
chr10:29633971-29634571(+)
chr10:29634448-29635048(+)
chr10:29635150-29635750(+)
chr10:29635669-29636269(+)
chr10:29637665-29638265(+)
chr10:29642115-29642715(+)
chr10:29642725-29643325(+)
chr10:29644311-29644911(+)
chr10:29645750-29646350(+)
chr10:29646996-29647596(+)
chr10:29647782-29648382(+)
chr10:29649242-29649842(+)
chr10:29659131-29659731(+)
chr10:29659631-29660231(+)
chr10:29661721-29662321(+)
chr10:29663802-29664402(+)
chr10:29666179-29666779(+)
chr10:29666955-29667555(+)
chr10:29668086-29668686(+)
chr10:29669264-29669864(+)
chr10:29669903-29670503(+)
chr10:29671685-29672285(+)
chr10:29674489-29675089(+)
chr10:29675158-29675758(+)
chr10:29676224-29676824(+)
chr10:29676691-29677291(+)
chr10:29677730-29678330(+)
chr10:29678190-29678790(+)
chr10:29678732-29679332(+)
chr10:29681192-29681792(+)
chr10:29681615-29682215(+)
chr10:29683126-29683726(+)
chr10:29686024-29686624(+)
chr10:29687210-29687810(+)
chr10:29693750-29694350(+)
chr10:29696071-29696671(+)
chr10:29697621-29698221(+)
chr10:29698290-29698890(+)
chr10:29698924-29699524(+)
chr10:29699875-29700475(+)
chr10:29701279-29701879(+)
chr10:29702375-29702975(+)
chr10:29703353-29703953(+)
chr10:29704705-29705305(+)
chr10:29709006-29709606(+)
chr10:29712870-29713470(+)
chr10:29713730-29714330(+)
chr10:29715294-29715894(+)
chr10:29718371-29718971(+)
chr10:29718895-29719495(+)
chr10:29720190-29720790(+)
chr10:29722927-29723527(+)
chr10:29724661-29725261(+)
chr10:29726195-29726795(+)
chr10:29727162-29727762(+)
chr10:29727773-29728373(+)
chr10:29728770-29729370(+)
chr10:29730337-29730937(+)
chr10:29732916-29733516(+)
chr10:29734255-29734855(+)
chr10:29735150-29735750(+)
chr10:29737115-29737715(+)
chr10:29737838-29738438(+)
chr10:29739417-29740017(+)
chr10:29740248-29740848(+)
chr10:29741389-29741989(+)
chr10:29742070-29742670(+)
chr10:29743888-29744488(+)
chr10:29744650-29745250(+)
chr10:29747190-29747790(+)
chr10:29748399-29748999(+)
chr10:29753374-29753974(+)
chr10:29754217-29754817(+)
chr10:29757410-29758010(+)
chr10:29758330-29758930(+)
chr10:29759052-29759652(+)
chr10:29759703-29760303(+)
chr10:29760302-29760902(+)
chr10:29761228-29761828(+)
chr10:29761724-29762324(+)
chr10:29762239-29762839(+)
chr10:29763418-29764018(+)
chr10:29766124-29766724(+)
chr10:29767854-29768454(+)
chr10:29768343-29768943(+)
chr10:29768964-29769564(+)
chr10:29770764-29771364(+)
chr10:29771508-29772108(+)
chr10:29772992-29773592(+)
chr10:29774690-29775290(+)
chr10:29776732-29777332(+)
chr10:29777273-29777873(+)
chr10:29781152-29781752(+)
chr10:29784430-29785030(+)
chr10:29785177-29785777(+)
chr10:29790540-29791140(+)
chr10:29791253-29791853(+)
chr10:29792015-29792615(+)
chr10:29795299-29795899(+)
chr10:29797624-29798224(+)
chr10:29798045-29798645(+)
chr10:29799267-29799867(+)
chr10:29800623-29801223(+)
chr10:29801241-29801841(+)
chr10:29801827-29802427(+)
chr10:29802998-29803598(+)
chr10:29804010-29804610(+)
chr10:29805360-29805960(+)
chr10:29806166-29806766(+)
chr10:29811216-29811816(+)
chr10:29811731-29812331(+)
chr10:29813135-29813735(+)
chr10:29815390-29815990(+)
chr10:29817950-29818550(+)
chr10:29818989-29819589(+)
chr10:29819472-29820072(+)
chr10:29820085-29820685(+)
chr10:29821072-29821672(+)
chr10:29821983-29822583(+)
chr10:29822529-29823129(+)
chr10:29823502-29824102(+)
chr10:29824166-29824766(+)
chr10:29824703-29825303(+)
chr10:29825573-29826173(+)
chr10:29825980-29826580(+)
chr10:29826587-29827187(+)
chr10:29828370-29828970(+)
chr10:29828850-29829450(+)
chr10:29830670-29831270(+)
chr10:29832500-29833100(+)
chr10:29833940-29834540(+)
chr10:29835670-29836270(+)
chr10:29836633-29837233(+)
chr10:29841851-29842451(+)
chr10:29842513-29843113(+)
chr10:29843497-29844097(+)
chr10:29843934-29844534(+)
chr10:29844377-29844977(+)
chr10:29844970-29845570(+)
chr10:29846566-29847166(+)
chr10:29848275-29848875(+)
chr10:29848797-29849397(+)
chr10:29850580-29851180(+)
chr10:29851110-29851710(+)
chr10:29851510-29852110(+)
chr10:29852493-29853093(+)
chr10:29855775-29856375(+)
chr10:29858606-29859206(+)
chr10:29859382-29859982(+)
chr10:29859989-29860589(+)
chr10:29863775-29864375(+)
chr10:29865090-29865690(+)
chr10:29865503-29866103(+)
chr10:29871618-29872218(+)
chr10:29872470-29873070(+)
chr10:29874408-29875008(+)
chr10:29874953-29875553(+)
chr10:29876009-29876609(+)
chr10:29876501-29877101(+)
chr10:29877694-29878294(+)
chr10:29878313-29878913(+)
chr10:29878989-29879589(+)
chr10:29879447-29880047(+)
chr10:29879882-29880482(+)
chr10:29880359-29880959(+)
chr10:29881458-29882058(+)
chr10:29884501-29885101(+)
chr10:29884990-29885590(+)
chr10:29886055-29886655(+)
chr10:29886585-29887185(+)
chr10:29887644-29888244(+)
chr10:29888838-29889438(+)
chr10:29889659-29890259(+)
chr10:29891750-29892350(+)
chr10:29892207-29892807(+)
chr10:29894010-29894610(+)
chr10:29896380-29896980(+)
chr10:29896861-29897461(+)
chr10:29897760-29898360(+)
chr10:29898651-29899251(+)
chr10:29899405-29900005(+)
chr10:29900620-29901220(+)
chr10:29901315-29901915(+)
chr10:29901986-29902586(+)
chr10:29902597-29903197(+)
chr10:29904242-29904842(+)
chr10:29906778-29907378(+)
chr10:29907310-29907910(+)
chr10:29908040-29908640(+)
chr10:29909090-29909690(+)
chr10:29909968-29910568(+)
chr10:29911299-29911899(+)
chr10:29912047-29912647(+)
chr10:29912650-29913250(+)
chr10:29913835-29914435(+)
chr10:29916465-29917065(+)
chr10:29917067-29917667(+)
chr10:29917950-29918550(+)
chr10:29919184-29919784(+)
chr10:29920650-29921250(+)
chr10:29922096-29922696(+)
chr10:29922873-29923473(+)
chr10:29923620-29924220(+)
chr10:29924067-29924667(+)
chr10:29924516-29925116(+)
chr10:29925049-29925649(+)
chr10:29930600-29931200(+)
chr10:29931250-29931850(+)
chr10:29931794-29932394(+)
chr10:29932500-29933100(+)
chr10:29932913-29933513(+)
chr10:29933430-29934030(+)
chr10:29934450-29935050(+)
chr10:29935149-29935749(+)
chr10:29935940-29936540(+)
chr10:29937048-29937648(+)
chr10:29937716-29938316(+)
chr10:29938379-29938979(+)
chr10:29938970-29939570(+)
chr10:29946610-29947210(+)
chr10:29947847-29948447(+)
chr10:29948367-29948967(+)
chr10:29949335-29949935(+)
chr10:29950065-29950665(+)
chr10:29950751-29951351(+)
chr10:29952574-29953174(+)
chr10:29955039-29955639(+)
chr10:29955919-29956519(+)
chr10:29957454-29958054(+)
chr10:29957983-29958583(+)
chr10:29959570-29960170(+)
chr10:29960200-29960800(+)
chr10:29961566-29962166(+)
chr10:29963350-29963950(+)
chr10:29968365-29968965(+)
chr10:29968933-29969533(+)
chr10:29969978-29970578(+)
chr10:29970568-29971168(+)
chr10:29971675-29972275(+)
chr10:29974366-29974966(+)
chr10:29975690-29976290(+)
chr10:29976908-29977508(+)
chr10:29977875-29978475(+)
chr10:29979135-29979735(+)
chr10:29980489-29981089(+)
chr10:29981002-29981602(+)
chr10:29981590-29982190(+)
chr10:29982349-29982949(+)
chr10:29982950-29983550(+)
chr10:29983556-29984156(+)
chr10:29985491-29986091(+)
chr10:29987644-29988244(+)
chr10:29988451-29989051(+)
chr10:29988872-29989472(+)
chr10:29990150-29990750(+)
chr10:29991463-29992063(+)
chr10:29992137-29992737(+)
chr10:29992870-29993470(+)
chr10:29994995-29995595(+)
chr10:29996035-29996635(+)
chr10:29997455-29998055(+)
chr10:29998167-29998767(+)
chr10:30000430-30001030(+)
chr10:30000893-30001493(+)
chr10:30001999-30002599(+)
chr10:30002415-30003015(+)
chr10:30002895-30003495(+)
chr10:30003296-30003896(+)
chr10:30004130-30004730(+)
chr10:30005461-30006061(+)
chr10:30007596-30008196(+)
chr10:30008112-30008712(+)
chr10:30010510-30011110(+)
chr10:30011093-30011693(+)
chr10:30011495-30012095(+)
chr10:30012202-30012802(+)
chr10:30012675-30013275(+)
chr10:30013964-30014564(+)
chr10:30016365-30016965(+)
chr10:30017393-30017993(+)
chr10:30019291-30019891(+)
chr10:30019853-30020453(+)
chr10:30020577-30021177(+)
chr10:30022260-30022860(+)
chr10:30022784-30023384(+)
chr10:30023642-30024242(+)
chr10:30024052-30024652(+)
chr10:30024557-30025157(+)
chr10:30025052-30025652(+)
chr10:30025640-30026240(+)
chr10:30026135-30026735(+)
chr10:30027173-30027773(+)
chr10:30029894-30030494(+)
chr10:30030773-30031373(+)
chr10:30031795-30032395(+)
chr10:30033845-30034445(+)
chr10:30034942-30035542(+)
chr10:30036278-30036878(+)
chr10:30037008-30037608(+)
chr10:30037957-30038557(+)
chr10:30040508-30041108(+)
chr10:30042130-30042730(+)
chr10:30044452-30045052(+)
chr10:30045256-30045856(+)
chr10:30045930-30046530(+)
chr10:30046602-30047202(+)
chr10:30047160-30047760(+)
chr10:30048370-30048970(+)
chr10:30048835-30049435(+)
chr10:30049375-30049975(+)
chr10:30050703-30051303(+)
chr10:30052210-30052810(+)
chr10:30054409-30055009(+)
chr10:30055010-30055610(+)
chr10:30056758-30057358(+)
chr10:30057381-30057981(+)
chr10:30057830-30058430(+)
chr10:30058930-30059530(+)
chr10:30059530-30060130(+)
chr10:30060182-30060782(+)
chr10:30061149-30061749(+)
chr10:30061924-30062524(+)
chr10:30062388-30062988(+)
chr10:30063390-30063990(+)
chr10:30064150-30064750(+)
chr10:30065070-30065670(+)
chr10:30065786-30066386(+)
chr10:30066640-30067240(+)
chr10:30067194-30067794(+)
chr10:30068140-30068740(+)
chr10:30069025-30069625(+)
chr10:30072046-30072646(+)
chr10:30072452-30073052(+)
chr10:30073198-30073798(+)
chr10:30078205-30078805(+)
chr10:30079027-30079627(+)
chr10:30079743-30080343(+)
chr10:30080234-30080834(+)
chr10:30080694-30081294(+)
chr10:30081695-30082295(+)
chr10:30082850-30083450(+)
chr10:30083574-30084174(+)
chr10:30084053-30084653(+)
chr10:30084659-30085259(+)
chr10:30086373-30086973(+)
chr10:30087286-30087886(+)
chr10:30087792-30088392(+)
chr10:30090355-30090955(+)
chr10:30090990-30091590(+)
chr10:30092356-30092956(+)
chr10:30093013-30093613(+)
chr10:30094098-30094698(+)
chr10:30095152-30095752(+)
chr10:30096256-30096856(+)
chr10:30098232-30098832(+)
chr10:30099050-30099650(+)
chr10:30099618-30100218(+)
chr10:30100070-30100670(+)
chr10:30100666-30101266(+)
chr10:30102070-30102670(+)
chr10:30103213-30103813(+)
chr10:30103990-30104590(+)
chr10:30104810-30105410(+)
chr10:30105810-30106410(+)
chr10:30107020-30107620(+)
chr10:30108320-30108920(+)
chr10:30108754-30109354(+)
chr10:30109763-30110363(+)
chr10:30110388-30110988(+)
chr10:30112366-30112966(+)
chr10:30113215-30113815(+)
chr10:30115144-30115744(+)
chr10:30115568-30116168(+)
chr10:30117336-30117936(+)
chr10:30117817-30118417(+)
chr10:30119341-30119941(+)
chr10:30120040-30120640(+)
chr10:30120655-30121255(+)
chr10:30121280-30121880(+)
chr10:30122070-30122670(+)
chr10:30123220-30123820(+)
chr10:30123841-30124441(+)
chr10:30124590-30125190(+)
chr10:30125303-30125903(+)
chr10:30126389-30126989(+)
chr10:30127070-30127670(+)
chr10:30127477-30128077(+)
chr10:30128033-30128633(+)
chr10:30128639-30129239(+)
chr10:30129212-30129812(+)
chr10:30129669-30130269(+)
chr10:30130375-30130975(+)
chr10:30130851-30131451(+)
chr10:30132050-30132650(+)
chr10:30133820-30134420(+)
chr10:30134510-30135110(+)
chr10:30135530-30136130(+)
chr10:30135960-30136560(+)
chr10:30136871-30137471(+)
chr10:30137280-30137880(+)
chr10:30138316-30138916(+)
chr10:30138758-30139358(+)
chr10:30139214-30139814(+)
chr10:30139832-30140432(+)
chr10:30140830-30141430(+)
chr10:30141330-30141930(+)
chr10:30141870-30142470(+)
chr10:30142460-30143060(+)
chr10:30143590-30144190(+)
chr10:30144230-30144830(+)
chr10:30145580-30146180(+)
chr10:30146620-30147220(+)
chr10:30147242-30147842(+)
chr10:30148603-30149203(+)
chr10:30149020-30149620(+)
chr10:30149966-30150566(+)
chr10:30150759-30151359(+)
chr10:30151824-30152424(+)
chr10:30154075-30154675(+)
chr10:30154491-30155091(+)
chr10:30155210-30155810(+)
chr10:30156070-30156670(+)
chr10:30156810-30157410(+)
chr10:30157460-30158060(+)
chr10:30158466-30159066(+)
chr10:30159000-30159600(+)
chr10:30159670-30160270(+)
chr10:30160490-30161090(+)
chr10:30160970-30161570(+)
chr10:30161490-30162090(+)
chr10:30161950-30162550(+)
chr10:30162722-30163322(+)
chr10:30163563-30164163(+)
chr10:30164130-30164730(+)
chr10:30164806-30165406(+)
chr10:30165619-30166219(+)
chr10:30166502-30167102(+)
chr10:30167035-30167635(+)
chr10:30167900-30168500(+)
chr10:30168890-30169490(+)
chr10:30169736-30170336(+)
chr10:30170193-30170793(+)
chr10:30170653-30171253(+)
chr10:30171153-30171753(+)
chr10:30171710-30172310(+)
chr10:30172320-30172920(+)
chr10:30172900-30173500(+)
chr10:30174130-30174730(+)
chr10:30174570-30175170(+)
chr10:30175027-30175627(+)
chr10:30175530-30176130(+)
chr10:30175930-30176530(+)
chr10:30176370-30176970(+)
chr10:30177100-30177700(+)
chr10:30178400-30179000(+)
chr10:30180060-30180660(+)
chr10:30180590-30181190(+)
chr10:30181050-30181650(+)
chr10:30181970-30182570(+)
chr10:30183710-30184310(+)
chr10:30184289-30184889(+)
chr10:30184888-30185488(+)
chr10:30185290-30185890(+)
chr10:30186230-30186830(+)
chr10:30186675-30187275(+)
chr10:30187150-30187750(+)
chr10:30187870-30188470(+)
chr10:30188300-30188900(+)
chr10:30188940-30189540(+)
chr10:30189516-30190116(+)
chr10:30190974-30191574(+)
chr10:30191590-30192190(+)
chr10:30192190-30192790(+)
chr10:30193310-30193910(+)
chr10:30193830-30194430(+)
chr10:30194420-30195020(+)
chr10:30195215-30195815(+)
chr10:30196490-30197090(+)
chr10:30197110-30197710(+)
chr10:30197813-30198413(+)
chr10:30203340-30203940(+)
chr10:30203820-30204420(+)
chr10:30204257-30204857(+)
chr10:30206123-30206723(+)
chr10:30207482-30208082(+)
chr10:30209765-30210365(+)
chr10:30211105-30211705(+)
chr10:30211658-30212258(+)
chr10:30212410-30213010(+)
chr10:30214891-30215491(+)
chr10:30215453-30216053(+)
chr10:30218660-30219260(+)
chr10:30221641-30222241(+)
chr10:30224630-30225230(+)
chr10:30230302-30230902(+)
chr10:30233331-30233931(+)
chr10:30235170-30235770(+)
chr10:30235928-30236528(+)
chr10:30236446-30237046(+)
chr10:30237275-30237875(+)
chr10:30237764-30238364(+)
chr10:30238347-30238947(+)
chr10:30239202-30239802(+)
chr10:30240284-30240884(+)
chr10:30240830-30241430(+)
chr10:30244150-30244750(+)
chr10:30245282-30245882(+)
chr10:30246182-30246782(+)
chr10:30246737-30247337(+)
chr10:30247410-30248010(+)
chr10:30248440-30249040(+)
chr10:30248974-30249574(+)
chr10:30250150-30250750(+)
chr10:30250950-30251550(+)
chr10:30252070-30252670(+)
chr10:30253370-30253970(+)
chr10:30255008-30255608(+)
chr10:30256610-30257210(+)
chr10:30257229-30257829(+)
chr10:30258073-30258673(+)
chr10:30259404-30260004(+)
chr10:30262250-30262850(+)
chr10:30262758-30263358(+)
chr10:30265230-30265830(+)
chr10:30265976-30266576(+)
chr10:30267145-30267745(+)
chr10:30267932-30268532(+)
chr10:30268914-30269514(+)
chr10:30270620-30271220(+)
chr10:30271430-30272030(+)
chr10:30272050-30272650(+)
chr10:30276269-30276869(+)
chr10:30281070-30281670(+)
chr10:30281530-30282130(+)
chr10:30282311-30282911(+)
chr10:30282810-30283410(+)
chr10:30283350-30283950(+)
chr10:30283759-30284359(+)
chr10:30284420-30285020(+)
chr10:30284883-30285483(+)
chr10:30285404-30286004(+)
chr10:30285910-30286510(+)
chr10:30286424-30287024(+)
chr10:30287148-30287748(+)
chr10:30288210-30288810(+)
chr10:30288610-30289210(+)
chr10:30289030-30289630(+)
chr10:30289602-30290202(+)
chr10:30290110-30290710(+)
chr10:30291226-30291826(+)
chr10:30291830-30292430(+)
chr10:30292810-30293410(+)
chr10:30293793-30294393(+)
chr10:30295570-30296170(+)
chr10:30296234-30296834(+)
chr10:30300268-30300868(+)
chr10:30301040-30301640(+)
chr10:30302054-30302654(+)
chr10:30302528-30303128(+)
chr10:30303328-30303928(+)
chr10:30303875-30304475(+)
chr10:30304671-30305271(+)
chr10:30306386-30306986(+)
chr10:30306790-30307390(+)
chr10:30307318-30307918(+)
chr10:30313810-30314410(+)
chr10:30314300-30314900(+)
chr10:30314881-30315481(+)
chr10:30315389-30315989(+)
chr10:30315985-30316585(+)
chr10:30316811-30317411(+)
chr10:30317397-30317997(+)
chr10:30318274-30318874(+)
chr10:30318680-30319280(+)
chr10:30319530-30320130(+)
chr10:30320930-30321530(+)
chr10:30323404-30324004(+)
chr10:30324490-30325090(+)
chr10:30325316-30325916(+)
chr10:30326607-30327207(+)
chr10:30327550-30328150(+)
chr10:30328347-30328947(+)
chr10:30329255-30329855(+)
chr10:30330550-30331150(+)
chr10:30332237-30332837(+)
chr10:30333167-30333767(+)
chr10:30333735-30334335(+)
chr10:30335350-30335950(+)
chr10:30336969-30337569(+)
chr10:30337585-30338185(+)
chr10:30338034-30338634(+)
chr10:30338909-30339509(+)
chr10:30340093-30340693(+)
chr10:30340907-30341507(+)
chr10:30344016-30344616(+)
chr10:30344455-30345055(+)
chr10:30345066-30345666(+)
chr10:30345673-30346273(+)
chr10:30346247-30346847(+)
chr10:30347029-30347629(+)
chr10:30347530-30348130(+)
chr10:30348227-30348827(+)
chr10:30350955-30351555(+)
chr10:30351370-30351970(+)
chr10:30351925-30352525(+)
chr10:30356442-30357042(+)
chr10:30357407-30358007(+)
chr10:30358390-30358990(+)
chr10:30359006-30359606(+)
chr10:30361920-30362520(+)
chr10:30362822-30363422(+)
chr10:30363270-30363870(+)
chr10:30364610-30365210(+)
chr10:30365090-30365690(+)
chr10:30368249-30368849(+)
chr10:30369003-30369603(+)
chr10:30369730-30370330(+)
chr10:30371880-30372480(+)
chr10:30373242-30373842(+)
chr10:30375050-30375650(+)
chr10:30377017-30377617(+)
chr10:30378199-30378799(+)
chr10:30379915-30380515(+)
chr10:30381157-30381757(+)
chr10:30382207-30382807(+)
chr10:30383916-30384516(+)
chr10:30384571-30385171(+)
chr10:30386555-30387155(+)
chr10:30387453-30388053(+)
chr10:30387931-30388531(+)
chr10:30388574-30389174(+)
chr10:30392529-30393129(+)
chr10:30395910-30396510(+)
chr10:30397586-30398186(+)
chr10:30398350-30398950(+)
chr10:30399950-30400550(+)
chr10:30400429-30401029(+)
chr10:30402384-30402984(+)
chr10:30403253-30403853(+)
chr10:30403712-30404312(+)
chr10:30404195-30404795(+)
chr10:30404724-30405324(+)
chr10:30407453-30408053(+)
chr10:30407888-30408488(+)
chr10:30410190-30410790(+)
chr10:30410967-30411567(+)
chr10:30413533-30414133(+)
chr10:30414346-30414946(+)
chr10:30415967-30416567(+)
chr10:30418878-30419478(+)
chr10:30420548-30421148(+)
chr10:30421394-30421994(+)
chr10:30422650-30423250(+)
chr10:30423210-30423810(+)
chr10:30425135-30425735(+)
chr10:30430199-30430799(+)
chr10:30430770-30431370(+)
chr10:30436126-30436726(+)
chr10:30439802-30440402(+)
chr10:30440861-30441461(+)
chr10:30442533-30443133(+)
chr10:30442951-30443551(+)
chr10:30443370-30443970(+)
chr10:30444222-30444822(+)
chr10:30446850-30447450(+)
chr10:30447410-30448010(+)
chr10:30449312-30449912(+)
chr10:30449920-30450520(+)
chr10:30450559-30451159(+)
chr10:30452230-30452830(+)
chr10:30454305-30454905(+)
chr10:30455651-30456251(+)
chr10:30458214-30458814(+)
chr10:30459681-30460281(+)
chr10:30460461-30461061(+)
chr10:30460910-30461510(+)
chr10:30461544-30462144(+)
chr10:30465022-30465622(+)
chr10:30465679-30466279(+)
chr10:30467378-30467978(+)
chr10:30469084-30469684(+)
chr10:30471033-30471633(+)
chr10:30471533-30472133(+)
chr10:30472238-30472838(+)
chr10:30473218-30473818(+)
chr10:30474168-30474768(+)
chr10:30474692-30475292(+)
chr10:30475307-30475907(+)
chr10:30476242-30476842(+)
chr10:30476999-30477599(+)
chr10:30477981-30478581(+)
chr10:30479688-30480288(+)
chr10:30482030-30482630(+)
chr10:30486050-30486650(+)
chr10:30488190-30488790(+)
chr10:30492450-30493050(+)
chr10:30496438-30497038(+)
chr10:30497154-30497754(+)
chr10:30500310-30500910(+)
chr10:30501855-30502455(+)
chr10:30503986-30504586(+)
chr10:30504439-30505039(+)
chr10:30505633-30506233(+)
chr10:30506990-30507590(+)
chr10:30508388-30508988(+)
chr10:30508885-30509485(+)
chr10:30509846-30510446(+)
chr10:30510364-30510964(+)
chr10:30514110-30514710(+)
chr10:30515890-30516490(+)
chr10:30516318-30516918(+)
chr10:30517540-30518140(+)
chr10:30518473-30519073(+)
chr10:30519390-30519990(+)
chr10:30519968-30520568(+)
chr10:30521405-30522005(+)
chr10:30522144-30522744(+)
chr10:30523430-30524030(+)
chr10:30524690-30525290(+)
chr10:30527787-30528387(+)
chr10:30529900-30530500(+)
chr10:30530350-30530950(+)
chr10:30531150-30531750(+)
chr10:30533390-30533990(+)
chr10:30536492-30537092(+)
chr10:30541770-30542370(+)
chr10:30542300-30542900(+)
chr10:30543776-30544376(+)
chr10:30551010-30551610(+)
chr10:30556070-30556670(+)
chr10:30556630-30557230(+)
chr10:30559109-30559709(+)
chr10:30560102-30560702(+)
chr10:30560869-30561469(+)
chr10:30561450-30562050(+)
chr10:30568050-30568650(+)
chr10:30571050-30571650(+)
chr10:30572190-30572790(+)
chr10:30573947-30574547(+)
chr10:30574595-30575195(+)
chr10:30575469-30576069(+)
chr10:30582890-30583490(+)
chr10:30583567-30584167(+)
chr10:30584290-30584890(+)
chr10:30587560-30588160(+)
chr10:30588910-30589510(+)
chr10:30589615-30590215(+)
chr10:30590391-30590991(+)
chr10:30592713-30593313(+)
chr10:30593770-30594370(+)
chr10:30595140-30595740(+)
chr10:30596637-30597237(+)
chr10:30598215-30598815(+)
chr10:30602585-30603185(+)
chr10:30606450-30607050(+)
chr10:30613286-30613886(+)
chr10:30615750-30616350(+)
chr10:30619347-30619947(+)
chr10:30629690-30630290(+)
chr10:30631159-30631759(+)
chr10:30631910-30632510(+)
chr10:30634492-30635092(+)
chr10:30634940-30635540(+)
chr10:30635390-30635990(+)
chr10:30636667-30637267(+)
chr10:30637183-30637783(+)
chr10:30637864-30638464(+)
chr10:30638814-30639414(+)
chr10:30642643-30643243(+)
chr10:30643886-30644486(+)
chr10:30644616-30645216(+)
chr10:30645510-30646110(+)
chr10:30646184-30646784(+)
chr10:30646715-30647315(+)
chr10:30647141-30647741(+)
chr10:30647570-30648170(+)
chr10:30648558-30649158(+)
chr10:30650618-30651218(+)
chr10:30653536-30654136(+)
chr10:30654057-30654657(+)
chr10:30655145-30655745(+)
chr10:30655630-30656230(+)
chr10:30656954-30657554(+)
chr10:30658170-30658770(+)
chr10:30659455-30660055(+)
chr10:30660350-30660950(+)
chr10:30660843-30661443(+)
chr10:30661923-30662523(+)
chr10:30662419-30663019(+)
chr10:30663146-30663746(+)
chr10:30665710-30666310(+)
chr10:30667312-30667912(+)
chr10:30668110-30668710(+)
chr10:30670890-30671490(+)
chr10:30671614-30672214(+)
chr10:30672159-30672759(+)
chr10:30672836-30673436(+)
chr10:30673531-30674131(+)
chr10:30674190-30674790(+)
chr10:30675618-30676218(+)
chr10:30676341-30676941(+)
chr10:30677350-30677950(+)
chr10:30678370-30678970(+)
chr10:30679046-30679646(+)
chr10:30679993-30680593(+)
chr10:30680543-30681143(+)
chr10:30681327-30681927(+)
chr10:30685100-30685700(+)
chr10:30685543-30686143(+)
chr10:30686095-30686695(+)
chr10:30686920-30687520(+)
chr10:30690443-30691043(+)
chr10:30693890-30694490(+)
chr10:30697655-30698255(+)
chr10:30701670-30702270(+)
chr10:30702828-30703428(+)
chr10:30704340-30704940(+)
chr10:30706110-30706710(+)
chr10:30707499-30708099(+)
chr10:30708175-30708775(+)
chr10:30709133-30709733(+)
chr10:30709620-30710220(+)
chr10:30711037-30711637(+)
chr10:30711634-30712234(+)
chr10:30712183-30712783(+)
chr10:30712736-30713336(+)
chr10:30713190-30713790(+)
chr10:30713940-30714540(+)
chr10:30714510-30715110(+)
chr10:30716058-30716658(+)
chr10:30716459-30717059(+)
chr10:30717006-30717606(+)
chr10:30718745-30719345(+)
chr10:30719393-30719993(+)
chr10:30720228-30720828(+)
chr10:30720635-30721235(+)
chr10:30721515-30722115(+)
chr10:30722038-30722638(+)
chr10:30722595-30723195(+)
chr10:30723314-30723914(+)
chr10:30723900-30724500(+)
chr10:30724584-30725184(+)
chr10:30725064-30725664(+)
chr10:30725803-30726403(+)
chr10:30726272-30726872(+)
chr10:30726825-30727425(+)
chr10:30727273-30727873(+)
chr10:30728871-30729471(+)
chr10:30730450-30731050(+)
chr10:30730902-30731502(+)
chr10:30731522-30732122(+)
chr10:30732170-30732770(+)
chr10:30733522-30734122(+)
chr10:30734527-30735127(+)
chr10:30736025-30736625(+)
chr10:30742198-30742798(+)
chr10:30743023-30743623(+)
chr10:30743579-30744179(+)
chr10:30743988-30744588(+)
chr10:30744642-30745242(+)
chr10:30745081-30745681(+)
chr10:30748085-30748685(+)
chr10:30751339-30751939(+)
chr10:30752872-30753472(+)
chr10:30753430-30754030(+)
chr10:30754750-30755350(+)
chr10:30755254-30755854(+)
chr10:30756657-30757257(+)
chr10:30757690-30758290(+)
chr10:30761170-30761770(+)
chr10:30763450-30764050(+)
chr10:30764875-30765475(+)
chr10:30765535-30766135(+)
chr10:30768330-30768930(+)
chr10:30768930-30769530(+)
chr10:30770695-30771295(+)
chr10:30771200-30771800(+)
chr10:30772410-30773010(+)
chr10:30773950-30774550(+)
chr10:30774470-30775070(+)
chr10:30775490-30776090(+)
chr10:30777116-30777716(+)
chr10:30777782-30778382(+)
chr10:30778213-30778813(+)
chr10:30778976-30779576(+)
chr10:30780032-30780632(+)
chr10:30780750-30781350(+)
chr10:30781922-30782522(+)
chr10:30782403-30783003(+)
chr10:30782905-30783505(+)
chr10:30783438-30784038(+)
chr10:30784507-30785107(+)
chr10:30785330-30785930(+)
chr10:30785950-30786550(+)
chr10:30786532-30787132(+)
chr10:30787110-30787710(+)
chr10:30789259-30789859(+)
chr10:30789861-30790461(+)
chr10:30791035-30791635(+)
chr10:30791497-30792097(+)
chr10:30792634-30793234(+)
chr10:30793110-30793710(+)
chr10:30793794-30794394(+)
chr10:30794406-30795006(+)
chr10:30798343-30798943(+)
chr10:30798987-30799587(+)
chr10:30799434-30800034(+)
chr10:30800018-30800618(+)
chr10:30801204-30801804(+)
chr10:30807552-30808152(+)
chr10:30809200-30809800(+)
chr10:30811429-30812029(+)
chr10:30814583-30815183(+)
chr10:30816675-30817275(+)
chr10:30817240-30817840(+)
chr10:30818350-30818950(+)
chr10:30819027-30819627(+)
chr10:30819840-30820440(+)
chr10:30820515-30821115(+)
chr10:30821016-30821616(+)
chr10:30821464-30822064(+)
chr10:30822258-30822858(+)
chr10:30823350-30823950(+)
chr10:30824193-30824793(+)
chr10:30824790-30825390(+)
chr10:30825407-30826007(+)
chr10:30826376-30826976(+)
chr10:30827000-30827600(+)
chr10:30829155-30829755(+)
chr10:30830010-30830610(+)
chr10:30830799-30831399(+)
chr10:30831237-30831837(+)
chr10:30831693-30832293(+)
chr10:30832720-30833320(+)
chr10:30833271-30833871(+)
chr10:30836410-30837010(+)
chr10:30838330-30838930(+)
chr10:30839812-30840412(+)
chr10:30840375-30840975(+)
chr10:30841184-30841784(+)
chr10:30841869-30842469(+)
chr10:30842273-30842873(+)
chr10:30842694-30843294(+)
chr10:30843356-30843956(+)
chr10:30844964-30845564(+)
chr10:30846758-30847358(+)
chr10:30847268-30847868(+)
chr10:30847980-30848580(+)
chr10:30850190-30850790(+)
chr10:30851591-30852191(+)
chr10:30852630-30853230(+)
chr10:30854130-30854730(+)
chr10:30861390-30861990(+)
chr10:30861800-30862400(+)
chr10:30862350-30862950(+)
chr10:30863016-30863616(+)
chr10:30865424-30866024(+)
chr10:30865883-30866483(+)
chr10:30867680-30868280(+)
chr10:30868290-30868890(+)
chr10:30869579-30870179(+)
chr10:30870624-30871224(+)
chr10:30872605-30873205(+)
chr10:30874770-30875370(+)
chr10:30875283-30875883(+)
chr10:30876356-30876956(+)
chr10:30878286-30878886(+)
chr10:30880012-30880612(+)
chr10:30882988-30883588(+)
chr10:30883590-30884190(+)
chr10:30884799-30885399(+)
chr10:30885210-30885810(+)
chr10:30885972-30886572(+)
chr10:30886545-30887145(+)
chr10:30887236-30887836(+)
chr10:30888776-30889376(+)
chr10:30890890-30891490(+)
chr10:30892442-30893042(+)
chr10:30893688-30894288(+)
chr10:30894203-30894803(+)
chr10:30894655-30895255(+)
chr10:30895168-30895768(+)
chr10:30896421-30897021(+)
chr10:30897770-30898370(+)
chr10:30899830-30900430(+)
chr10:30900775-30901375(+)
chr10:30902674-30903274(+)
chr10:30905370-30905970(+)
chr10:30905916-30906516(+)
chr10:30909281-30909881(+)
chr10:30911343-30911943(+)
chr10:30913882-30914482(+)
chr10:30915199-30915799(+)
chr10:30915677-30916277(+)
chr10:30919366-30919966(+)
chr10:30924110-30924710(+)
chr10:30926901-30927501(+)
chr10:30928784-30929384(+)
chr10:30929207-30929807(+)
chr10:30930589-30931189(+)
chr10:30931629-30932229(+)
chr10:30932123-30932723(+)
chr10:30932595-30933195(+)
chr10:30933310-30933910(+)
chr10:30933750-30934350(+)
chr10:30934174-30934774(+)
chr10:30935900-30936500(+)
chr10:30936820-30937420(+)
chr10:30938070-30938670(+)
chr10:30938658-30939258(+)
chr10:30940205-30940805(+)
chr10:30940810-30941410(+)
chr10:30943255-30943855(+)
chr10:30943861-30944461(+)
chr10:30944584-30945184(+)
chr10:30945076-30945676(+)
chr10:30947270-30947870(+)
chr10:30948350-30948950(+)
chr10:30951672-30952272(+)
chr10:30952330-30952930(+)
chr10:30956849-30957449(+)
chr10:30958165-30958765(+)
chr10:30959845-30960445(+)
chr10:30960404-30961004(+)
chr10:30961058-30961658(+)
chr10:30963881-30964481(+)
chr10:30964850-30965450(+)
chr10:30965950-30966550(+)
chr10:30966375-30966975(+)
chr10:30969759-30970359(+)
chr10:30970459-30971059(+)
chr10:30971215-30971815(+)
chr10:30972430-30973030(+)
chr10:30976515-30977115(+)
chr10:30977379-30977979(+)
chr10:30979997-30980597(+)
chr10:30980481-30981081(+)
chr10:30981010-30981610(+)
chr10:30981410-30982010(+)
chr10:30982295-30982895(+)
chr10:30983580-30984180(+)
chr10:30984577-30985177(+)
chr10:30985208-30985808(+)
chr10:30986070-30986670(+)
chr10:30986898-30987498(+)
chr10:30988424-30989024(+)
chr10:30989183-30989783(+)
chr10:30990427-30991027(+)
chr10:30991670-30992270(+)
chr10:30992183-30992783(+)
chr10:30992914-30993514(+)
chr10:30993338-30993938(+)
chr10:30994003-30994603(+)
chr10:30994583-30995183(+)
chr10:30995633-30996233(+)
chr10:30996170-30996770(+)
chr10:30996620-30997220(+)
chr10:30997450-30998050(+)
chr10:30998083-30998683(+)
chr10:30998699-30999299(+)
chr10:30999440-31000040(+)
chr10:31000050-31000650(+)
chr10:31005203-31005803(+)
chr10:31005750-31006350(+)
chr10:31007101-31007701(+)
chr10:31007727-31008327(+)
chr10:31008580-31009180(+)
chr10:31010951-31011551(+)
chr10:31011480-31012080(+)
chr10:31011918-31012518(+)
chr10:31012605-31013205(+)
chr10:31013073-31013673(+)
chr10:31014245-31014845(+)
chr10:31015643-31016243(+)
chr10:31016362-31016962(+)
chr10:31017622-31018222(+)
chr10:31021430-31022030(+)
chr10:31023718-31024318(+)
chr10:31025562-31026162(+)
chr10:31026865-31027465(+)
chr10:31031293-31031893(+)
chr10:31032959-31033559(+)
chr10:31033401-31034001(+)
chr10:31036407-31037007(+)
chr10:31037105-31037705(+)
chr10:31038148-31038748(+)
chr10:31039768-31040368(+)
chr10:31040303-31040903(+)
chr10:31040716-31041316(+)
chr10:31041391-31041991(+)
chr10:31041802-31042402(+)
chr10:31043270-31043870(+)
chr10:31043890-31044490(+)
chr10:31044307-31044907(+)
chr10:31045021-31045621(+)
chr10:31045610-31046210(+)
chr10:31047180-31047780(+)
chr10:31048261-31048861(+)
chr10:31050203-31050803(+)
chr10:31051330-31051930(+)
chr10:31052762-31053362(+)
chr10:31053979-31054579(+)
chr10:31054411-31055011(+)
chr10:31055392-31055992(+)
chr10:31058630-31059230(+)
chr10:31060963-31061563(+)
chr10:31063030-31063630(+)
chr10:31063801-31064401(+)
chr10:31065025-31065625(+)
chr10:31067340-31067940(+)
chr10:31068090-31068690(+)
chr10:31069770-31070370(+)
chr10:31070518-31071118(+)
chr10:31070955-31071555(+)
chr10:31071409-31072009(+)
chr10:31071982-31072582(+)
chr10:31072739-31073339(+)
chr10:31073529-31074129(+)
chr10:31074062-31074662(+)
chr10:31074934-31075534(+)
chr10:31075850-31076450(+)
chr10:31076286-31076886(+)
chr10:31077162-31077762(+)
chr10:31077875-31078475(+)
chr10:31080867-31081467(+)
chr10:31081923-31082523(+)
chr10:31085073-31085673(+)
chr10:31087473-31088073(+)
chr10:31087878-31088478(+)
chr10:31089193-31089793(+)
chr10:31090063-31090663(+)
chr10:31092170-31092770(+)
chr10:31092663-31093263(+)
chr10:31093532-31094132(+)
chr10:31094490-31095090(+)
chr10:31095182-31095782(+)
chr10:31095854-31096454(+)
chr10:31097458-31098058(+)
chr10:31100768-31101368(+)
chr10:31101312-31101912(+)
chr10:31101724-31102324(+)
chr10:31102787-31103387(+)
chr10:31104415-31105015(+)
chr10:31104977-31105577(+)
chr10:31105448-31106048(+)
chr10:31106350-31106950(+)
chr10:31106802-31107402(+)
chr10:31107388-31107988(+)
chr10:31107797-31108397(+)
chr10:31108602-31109202(+)
chr10:31109145-31109745(+)
chr10:31110070-31110670(+)
chr10:31110793-31111393(+)
chr10:31111852-31112452(+)
chr10:31112733-31113333(+)
chr10:31114311-31114911(+)
chr10:31114790-31115390(+)
chr10:31115486-31116086(+)
chr10:31116538-31117138(+)
chr10:31116969-31117569(+)
chr10:31117574-31118174(+)
chr10:31118290-31118890(+)
chr10:31118739-31119339(+)
chr10:31119208-31119808(+)
chr10:31119638-31120238(+)
chr10:31120296-31120896(+)
chr10:31120807-31121407(+)
chr10:31121213-31121813(+)
chr10:31121664-31122264(+)
chr10:31122264-31122864(+)
chr10:31123357-31123957(+)
chr10:31123911-31124511(+)
chr10:31124430-31125030(+)
chr10:31125240-31125840(+)
chr10:31127495-31128095(+)
chr10:31127935-31128535(+)
chr10:31128434-31129034(+)
chr10:31129428-31130028(+)
chr10:31130060-31130660(+)
chr10:31131008-31131608(+)
chr10:31131724-31132324(+)
chr10:31132610-31133210(+)
chr10:31135477-31136077(+)
chr10:31136020-31136620(+)
chr10:31137470-31138070(+)
chr10:31138101-31138701(+)
chr10:31142130-31142730(+)
chr10:31143504-31144104(+)
chr10:31143990-31144590(+)
chr10:31144788-31145388(+)
chr10:31145275-31145875(+)
chr10:31146648-31147248(+)
chr10:31147271-31147871(+)
chr10:31149230-31149830(+)
chr10:31150030-31150630(+)
chr10:31151310-31151910(+)
chr10:31151792-31152392(+)
chr10:31152221-31152821(+)
chr10:31153650-31154250(+)
chr10:31154342-31154942(+)
chr10:31155730-31156330(+)
chr10:31157407-31158007(+)
chr10:31158535-31159135(+)
chr10:31159250-31159850(+)
chr10:31159728-31160328(+)
chr10:31160200-31160800(+)
chr10:31161570-31162170(+)
chr10:31162168-31162768(+)
chr10:31163921-31164521(+)
chr10:31164815-31165415(+)
chr10:31165948-31166548(+)
chr10:31171134-31171734(+)
chr10:31171690-31172290(+)
chr10:31172350-31172950(+)
chr10:31173920-31174520(+)
chr10:31175744-31176344(+)
chr10:31176607-31177207(+)
chr10:31179231-31179831(+)
chr10:31181974-31182574(+)
chr10:31182983-31183583(+)
chr10:31185500-31186100(+)
chr10:31185910-31186510(+)
chr10:31186330-31186930(+)
chr10:31187858-31188458(+)
chr10:31191667-31192267(+)
chr10:31192166-31192766(+)
chr10:31192622-31193222(+)
chr10:31193090-31193690(+)
chr10:31198981-31199581(+)
chr10:31200191-31200791(+)
chr10:31200790-31201390(+)
chr10:31201460-31202060(+)
chr10:31203163-31203763(+)
chr10:31203999-31204599(+)
chr10:31205980-31206580(+)
chr10:31206602-31207202(+)
chr10:31207490-31208090(+)
chr10:31209710-31210310(+)
chr10:31210180-31210780(+)
chr10:31211765-31212365(+)
chr10:31213170-31213770(+)
chr10:31214688-31215288(+)
chr10:31216730-31217330(+)
chr10:31217500-31218100(+)
chr10:31218071-31218671(+)
chr10:31218907-31219507(+)
chr10:31219931-31220531(+)
chr10:31223934-31224534(+)
chr10:31224730-31225330(+)
chr10:31225646-31226246(+)
chr10:31226271-31226871(+)
chr10:31226810-31227410(+)
chr10:31228646-31229246(+)
chr10:31229100-31229700(+)
chr10:31231223-31231823(+)
chr10:31231850-31232450(+)
chr10:31232340-31232940(+)
chr10:31232790-31233390(+)
chr10:31235770-31236370(+)
chr10:31246713-31247313(+)
chr10:31247990-31248590(+)
chr10:31248660-31249260(+)
chr10:31251343-31251943(+)
chr10:31252816-31253416(+)
chr10:31253330-31253930(+)
chr10:31255803-31256403(+)
chr10:31256648-31257248(+)
chr10:31257430-31258030(+)
chr10:31258184-31258784(+)
chr10:31259634-31260234(+)
chr10:31262536-31263136(+)
chr10:31263180-31263780(+)
chr10:31263695-31264295(+)
chr10:31265635-31266235(+)
chr10:31266223-31266823(+)
chr10:31267750-31268350(+)
chr10:31268790-31269390(+)
chr10:31269355-31269955(+)
chr10:31269773-31270373(+)
chr10:31271235-31271835(+)
chr10:31271844-31272444(+)
chr10:31272925-31273525(+)
chr10:31273498-31274098(+)
chr10:31274390-31274990(+)
chr10:31274926-31275526(+)
chr10:31276273-31276873(+)
chr10:31277838-31278438(+)
chr10:31280494-31281094(+)
chr10:31281543-31282143(+)
chr10:31281950-31282550(+)
chr10:31283896-31284496(+)
chr10:31285424-31286024(+)
chr10:31285870-31286470(+)
chr10:31286648-31287248(+)
chr10:31287690-31288290(+)
chr10:31288157-31288757(+)
chr10:31288995-31289595(+)
chr10:31289710-31290310(+)
chr10:31290673-31291273(+)
chr10:31291712-31292312(+)
chr10:31292660-31293260(+)
chr10:31293608-31294208(+)
chr10:31295498-31296098(+)
chr10:31296561-31297161(+)
chr10:31298872-31299472(+)
chr10:31299758-31300358(+)
chr10:31300357-31300957(+)
chr10:31305166-31305766(+)
chr10:31306660-31307260(+)
chr10:31307705-31308305(+)
chr10:31308187-31308787(+)
chr10:31309073-31309673(+)
chr10:31309535-31310135(+)
chr10:31312371-31312971(+)
chr10:31313870-31314470(+)
chr10:31316250-31316850(+)
chr10:31316904-31317504(+)
chr10:31317490-31318090(+)
chr10:31318490-31319090(+)
chr10:31319056-31319656(+)
chr10:31319842-31320442(+)
chr10:31320527-31321127(+)
chr10:31321052-31321652(+)
chr10:31321475-31322075(+)
chr10:31321950-31322550(+)
chr10:31322912-31323512(+)
chr10:31323348-31323948(+)
chr10:31324318-31324918(+)
chr10:31325028-31325628(+)
chr10:31326270-31326870(+)
chr10:31327901-31328501(+)
chr10:31329821-31330421(+)
chr10:31331487-31332087(+)
chr10:31332933-31333533(+)
chr10:31333690-31334290(+)
chr10:31334150-31334750(+)
chr10:31334850-31335450(+)
chr10:31335690-31336290(+)
chr10:31340458-31341058(+)
chr10:31345736-31346336(+)
chr10:31347686-31348286(+)
chr10:31348155-31348755(+)
chr10:31349435-31350035(+)
chr10:31351020-31351620(+)
chr10:31351689-31352289(+)
chr10:31352724-31353324(+)
chr10:31353198-31353798(+)
chr10:31353790-31354390(+)
chr10:31358232-31358832(+)
chr10:31358789-31359389(+)
chr10:31359515-31360115(+)
chr10:31359985-31360585(+)
chr10:31360425-31361025(+)
chr10:31361093-31361693(+)
chr10:31361587-31362187(+)
chr10:31362032-31362632(+)
chr10:31362697-31363297(+)
chr10:31363369-31363969(+)
chr10:31363850-31364450(+)
chr10:31364273-31364873(+)
chr10:31364768-31365368(+)
chr10:31365420-31366020(+)
chr10:31366650-31367250(+)
chr10:31371176-31371776(+)
chr10:31372548-31373148(+)
chr10:31373374-31373974(+)
chr10:31375933-31376533(+)
chr10:31376608-31377208(+)
chr10:31377930-31378530(+)
chr10:31379035-31379635(+)
chr10:31379651-31380251(+)
chr10:31384925-31385525(+)
chr10:31386858-31387458(+)
chr10:31387945-31388545(+)
chr10:31388494-31389094(+)
chr10:31388984-31389584(+)
chr10:31389891-31390491(+)
chr10:31391213-31391813(+)
chr10:31391933-31392533(+)
chr10:31393000-31393600(+)
chr10:31393583-31394183(+)
chr10:31394378-31394978(+)
chr10:31401798-31402398(+)
chr10:31405123-31405723(+)
chr10:31406981-31407581(+)
chr10:31407382-31407982(+)
chr10:31409272-31409872(+)
chr10:31410031-31410631(+)
chr10:31410530-31411130(+)
chr10:31410972-31411572(+)
chr10:31411462-31412062(+)
chr10:31412400-31413000(+)
chr10:31412839-31413439(+)
chr10:31413690-31414290(+)
chr10:31415455-31416055(+)
chr10:31418078-31418678(+)
chr10:31418802-31419402(+)
chr10:31419650-31420250(+)
chr10:31420206-31420806(+)
chr10:31421236-31421836(+)
chr10:31422065-31422665(+)
chr10:31422547-31423147(+)
chr10:31423311-31423911(+)
chr10:31423912-31424512(+)
chr10:31425829-31426429(+)
chr10:31426950-31427550(+)
chr10:31428945-31429545(+)
chr10:31429690-31430290(+)
chr10:31430830-31431430(+)
chr10:31431410-31432010(+)
chr10:31432321-31432921(+)
chr10:31433041-31433641(+)
chr10:31433935-31434535(+)
chr10:31435405-31436005(+)
chr10:31436021-31436621(+)
chr10:31436550-31437150(+)
chr10:31437743-31438343(+)
chr10:31438310-31438910(+)
chr10:31438734-31439334(+)
chr10:31439150-31439750(+)
chr10:31439855-31440455(+)
chr10:31441351-31441951(+)
chr10:31443820-31444420(+)
chr10:31445680-31446280(+)
chr10:31446280-31446880(+)
chr10:31446866-31447466(+)
chr10:31450190-31450790(+)
chr10:31450840-31451440(+)
chr10:31452830-31453430(+)
chr10:31453880-31454480(+)
chr10:31455430-31456030(+)
chr10:31460507-31461107(+)
chr10:31461110-31461710(+)
chr10:31464019-31464619(+)
chr10:31465810-31466410(+)
chr10:31467215-31467815(+)
chr10:31468065-31468665(+)
chr10:31473710-31474310(+)
chr10:31475437-31476037(+)
chr10:31476462-31477062(+)
chr10:31477809-31478409(+)
chr10:31478719-31479319(+)
chr10:31483230-31483830(+)
chr10:31483846-31484446(+)
chr10:31486698-31487298(+)
chr10:31489785-31490385(+)
chr10:31491924-31492524(+)
chr10:31492510-31493110(+)
chr10:31492944-31493544(+)
chr10:31495810-31496410(+)
chr10:31496472-31497072(+)
chr10:31498307-31498907(+)
chr10:31498950-31499550(+)
chr10:31499570-31500170(+)
chr10:31501550-31502150(+)
chr10:31502190-31502790(+)
chr10:31502830-31503430(+)
chr10:31503878-31504478(+)
chr10:31505070-31505670(+)
chr10:31505860-31506460(+)
chr10:31506930-31507530(+)
chr10:31507425-31508025(+)
chr10:31508111-31508711(+)
chr10:31508650-31509250(+)
chr10:31511147-31511747(+)
chr10:31520620-31521220(+)
chr10:31522894-31523494(+)
chr10:31528790-31529390(+)
chr10:31529990-31530590(+)
chr10:31530470-31531070(+)
chr10:31531226-31531826(+)
chr10:31531763-31532363(+)
chr10:31533336-31533936(+)
chr10:31534372-31534972(+)
chr10:31542080-31542680(+)
chr10:31545910-31546510(+)
chr10:31547890-31548490(+)
chr10:31549642-31550242(+)
chr10:31550351-31550951(+)
chr10:31550834-31551434(+)
chr10:31551473-31552073(+)
chr10:31552290-31552890(+)
chr10:31552721-31553321(+)
chr10:31554170-31554770(+)
chr10:31556220-31556820(+)
chr10:31557503-31558103(+)
chr10:31559909-31560509(+)
chr10:31560394-31560994(+)
chr10:31561685-31562285(+)
chr10:31563150-31563750(+)
chr10:31565730-31566330(+)
chr10:31567354-31567954(+)
chr10:31571530-31572130(+)
chr10:31572050-31572650(+)
chr10:31572622-31573222(+)
chr10:31576837-31577437(+)
chr10:31577788-31578388(+)
chr10:31578370-31578970(+)
chr10:31579034-31579634(+)
chr10:31580110-31580710(+)
chr10:31580750-31581350(+)
chr10:31585553-31586153(+)
chr10:31586070-31586670(+)
chr10:31586690-31587290(+)
chr10:31587948-31588548(+)
chr10:31590690-31591290(+)
chr10:31593109-31593709(+)
chr10:31601210-31601810(+)
chr10:31603360-31603960(+)
chr10:31604292-31604892(+)
chr10:31605895-31606495(+)
chr10:31607081-31607681(+)
chr10:31607700-31608300(+)
chr10:31608138-31608738(+)
chr10:31608928-31609528(+)
chr10:31609485-31610085(+)
chr10:31610288-31610888(+)
chr10:31611493-31612093(+)
chr10:31612095-31612695(+)
chr10:31613090-31613690(+)
chr10:31614216-31614816(+)
chr10:31614850-31615450(+)
chr10:31615273-31615873(+)
chr10:31627110-31627710(+)
chr10:31629306-31629906(+)
chr10:31630397-31630997(+)
chr10:31631710-31632310(+)
chr10:31632512-31633112(+)
chr10:31633295-31633895(+)
chr10:31634536-31635136(+)
chr10:31635490-31636090(+)
chr10:31636631-31637231(+)
chr10:31637345-31637945(+)
chr10:31639715-31640315(+)
chr10:31641570-31642170(+)
chr10:31642425-31643025(+)
chr10:31644275-31644875(+)
chr10:31645983-31646583(+)
chr10:31646888-31647488(+)
chr10:31647517-31648117(+)
chr10:31648145-31648745(+)
chr10:31648804-31649404(+)
chr10:31650490-31651090(+)
chr10:31652473-31653073(+)
chr10:31653051-31653651(+)
chr10:31655222-31655822(+)
chr10:31655703-31656303(+)
chr10:31659755-31660355(+)
chr10:31661690-31662290(+)
chr10:31662500-31663100(+)
chr10:31662994-31663594(+)
chr10:31663850-31664450(+)
chr10:31669043-31669643(+)
chr10:31669903-31670503(+)
chr10:31670746-31671346(+)
chr10:31671890-31672490(+)
chr10:31672542-31673142(+)
chr10:31673320-31673920(+)
chr10:31675950-31676550(+)
chr10:31679576-31680176(+)
chr10:31680790-31681390(+)
chr10:31682710-31683310(+)
chr10:31684486-31685086(+)
chr10:31684990-31685590(+)
chr10:31687310-31687910(+)
chr10:31688020-31688620(+)
chr10:31688464-31689064(+)
chr10:31689235-31689835(+)
chr10:31690114-31690714(+)
chr10:31690890-31691490(+)
chr10:31691340-31691940(+)
chr10:31693458-31694058(+)
chr10:31693950-31694550(+)
chr10:31702151-31702751(+)
chr10:31702575-31703175(+)
chr10:31703390-31703990(+)
chr10:31707897-31708497(+)
chr10:31708411-31709011(+)
chr10:31708910-31709510(+)
chr10:31709613-31710213(+)
chr10:31710187-31710787(+)
chr10:31710670-31711270(+)
chr10:31711450-31712050(+)
chr10:31715251-31715851(+)
chr10:31716119-31716719(+)
chr10:31717670-31718270(+)
chr10:31719875-31720475(+)
chr10:31726772-31727372(+)
chr10:31727250-31727850(+)
chr10:31728630-31729230(+)
chr10:31739060-31739660(+)
chr10:31740390-31740990(+)
chr10:31742170-31742770(+)
chr10:31745285-31745885(+)
chr10:31746738-31747338(+)
chr10:31749115-31749715(+)
chr10:31750790-31751390(+)
chr10:31752295-31752895(+)
chr10:31753357-31753957(+)
chr10:31754390-31754990(+)
chr10:31755090-31755690(+)
chr10:31756157-31756757(+)
chr10:31757033-31757633(+)
chr10:31764307-31764907(+)
chr10:31765950-31766550(+)
chr10:31766383-31766983(+)
chr10:31768556-31769156(+)
chr10:31769090-31769690(+)
chr10:31771670-31772270(+)
chr10:31772410-31773010(+)
chr10:31773325-31773925(+)
chr10:31779920-31780520(+)
chr10:31781450-31782050(+)
chr10:31782300-31782900(+)
chr10:31784515-31785115(+)
chr10:31785200-31785800(+)
chr10:31786189-31786789(+)
chr10:31789830-31790430(+)
chr10:31795752-31796352(+)
chr10:31796241-31796841(+)
chr10:31797198-31797798(+)
chr10:31797736-31798336(+)
chr10:31798879-31799479(+)
chr10:31800440-31801040(+)
chr10:31801342-31801942(+)
chr10:31803950-31804550(+)
chr10:31804676-31805276(+)
chr10:31810053-31810653(+)
chr10:31810790-31811390(+)
chr10:31811663-31812263(+)
chr10:31812370-31812970(+)
chr10:31815022-31815622(+)
chr10:31815478-31816078(+)
chr10:31816157-31816757(+)
chr10:31816826-31817426(+)
chr10:31817787-31818387(+)
chr10:31818480-31819080(+)
chr10:31819250-31819850(+)
chr10:31820970-31821570(+)
chr10:31825174-31825774(+)
chr10:31826258-31826858(+)
chr10:31832312-31832912(+)
chr10:31833050-31833650(+)
chr10:31834250-31834850(+)
chr10:31836770-31837370(+)
chr10:31838050-31838650(+)
chr10:31838710-31839310(+)
chr10:31840833-31841433(+)
chr10:31843376-31843976(+)
chr10:31846672-31847272(+)
chr10:31857310-31857910(+)
chr10:31861110-31861710(+)
chr10:31863406-31864006(+)
chr10:31867130-31867730(+)
chr10:31867722-31868322(+)
chr10:31869476-31870076(+)
chr10:31870810-31871410(+)
chr10:31871441-31872041(+)
chr10:31872052-31872652(+)
chr10:31872854-31873454(+)
chr10:31873730-31874330(+)
chr10:31875465-31876065(+)
chr10:31876022-31876622(+)
chr10:31878868-31879468(+)
chr10:31880420-31881020(+)
chr10:31882031-31882631(+)
chr10:31883504-31884104(+)
chr10:31884490-31885090(+)
chr10:31885110-31885710(+)
chr10:31885566-31886166(+)
chr10:31886290-31886890(+)
chr10:31886792-31887392(+)
chr10:31887590-31888190(+)
chr10:31888010-31888610(+)
chr10:31888814-31889414(+)
chr10:31889510-31890110(+)
chr10:31890050-31890650(+)
chr10:31890781-31891381(+)
chr10:31891332-31891932(+)
chr10:31892210-31892810(+)
chr10:31892950-31893550(+)
chr10:31893440-31894040(+)
chr10:31894040-31894640(+)
chr10:31894851-31895451(+)
chr10:31895578-31896178(+)
chr10:31896303-31896903(+)
chr10:31897350-31897950(+)
chr10:31899910-31900510(+)
chr10:31900831-31901431(+)
chr10:31902455-31903055(+)
chr10:31905957-31906557(+)
chr10:31906776-31907376(+)
chr10:31907490-31908090(+)
chr10:31908019-31908619(+)
chr10:31908451-31909051(+)
chr10:31909034-31909634(+)
chr10:31909440-31910040(+)
chr10:31909858-31910458(+)
chr10:31910430-31911030(+)
chr10:31911100-31911700(+)
chr10:31911812-31912412(+)
chr10:31912283-31912883(+)
chr10:31912757-31913357(+)
chr10:31915290-31915890(+)
chr10:31917650-31918250(+)
chr10:31919917-31920517(+)
chr10:31920558-31921158(+)
chr10:31922070-31922670(+)
chr10:31924304-31924904(+)
chr10:31932070-31932670(+)
chr10:31933900-31934500(+)
chr10:31934604-31935204(+)
chr10:31935323-31935923(+)
chr10:31936651-31937251(+)
chr10:31937110-31937710(+)
chr10:31937777-31938377(+)
chr10:31938752-31939352(+)
chr10:31939829-31940429(+)
chr10:31940877-31941477(+)
chr10:31945413-31946013(+)
chr10:31945824-31946424(+)
chr10:31946318-31946918(+)
chr10:31947057-31947657(+)
chr10:31948494-31949094(+)
chr10:31949157-31949757(+)
chr10:31951190-31951790(+)
chr10:31951970-31952570(+)
chr10:31952410-31953010(+)
chr10:31952862-31953462(+)
chr10:31953646-31954246(+)
chr10:31954733-31955333(+)
chr10:31957630-31958230(+)
chr10:31958134-31958734(+)
chr10:31964970-31965570(+)
chr10:31965570-31966170(+)
chr10:31966234-31966834(+)
chr10:31966735-31967335(+)
chr10:31967550-31968150(+)
chr10:31968760-31969360(+)
chr10:31972483-31973083(+)
chr10:31975782-31976382(+)
chr10:31976572-31977172(+)
chr10:31977960-31978560(+)
chr10:31979333-31979933(+)
chr10:31982251-31982851(+)
chr10:31982950-31983550(+)
chr10:31983810-31984410(+)
chr10:31984272-31984872(+)
chr10:31985150-31985750(+)
chr10:31986066-31986666(+)
chr10:31986619-31987219(+)
chr10:31987051-31987651(+)
chr10:31987999-31988599(+)
chr10:31988985-31989585(+)
chr10:31989709-31990309(+)
chr10:31990151-31990751(+)
chr10:31990754-31991354(+)
chr10:31991690-31992290(+)
chr10:31992275-31992875(+)
chr10:31992900-31993500(+)
chr10:31994513-31995113(+)
chr10:31995353-31995953(+)
chr10:31995763-31996363(+)
chr10:31996428-31997028(+)
chr10:31996881-31997481(+)
chr10:31997327-31997927(+)
chr10:31997824-31998424(+)
chr10:31998290-31998890(+)
chr10:32009881-32010481(+)
chr10:32011960-32012560(+)
chr10:32014260-32014860(+)
chr10:32017635-32018235(+)
chr10:32018110-32018710(+)
chr10:32018775-32019375(+)
chr10:32019670-32020270(+)
chr10:32020730-32021330(+)
chr10:32022635-32023235(+)
chr10:32023410-32024010(+)
chr10:32028531-32029131(+)
chr10:32029340-32029940(+)
chr10:32031470-32032070(+)
chr10:32034527-32035127(+)
chr10:32036550-32037150(+)
chr10:32038160-32038760(+)
chr10:32038972-32039572(+)
chr10:32040103-32040703(+)
chr10:32041050-32041650(+)
chr10:32042896-32043496(+)
chr10:32043768-32044368(+)
chr10:32044896-32045496(+)
chr10:32045548-32046148(+)
chr10:32046244-32046844(+)
chr10:32046702-32047302(+)
chr10:32047367-32047967(+)
chr10:32047921-32048521(+)
chr10:32048413-32049013(+)
chr10:32048924-32049524(+)
chr10:32049506-32050106(+)
chr10:32050079-32050679(+)
chr10:32051198-32051798(+)
chr10:32054358-32054958(+)
chr10:32057282-32057882(+)
chr10:32057764-32058364(+)
chr10:32058390-32058990(+)
chr10:32059107-32059707(+)
chr10:32060065-32060665(+)
chr10:32062190-32062790(+)
chr10:32063108-32063708(+)
chr10:32063682-32064282(+)
chr10:32064098-32064698(+)
chr10:32064995-32065595(+)
chr10:32067465-32068065(+)
chr10:32069521-32070121(+)
chr10:32071524-32072124(+)
chr10:32078215-32078815(+)
chr10:32081630-32082230(+)
chr10:32082590-32083190(+)
chr10:32088170-32088770(+)
chr10:32088670-32089270(+)
chr10:32089390-32089990(+)
chr10:32092629-32093229(+)
chr10:32093157-32093757(+)
chr10:32093670-32094270(+)
chr10:32094560-32095160(+)
chr10:32095870-32096470(+)
chr10:32096535-32097135(+)
chr10:32097429-32098029(+)
chr10:32098610-32099210(+)
chr10:32104203-32104803(+)
chr10:32105151-32105751(+)
chr10:32105752-32106352(+)
chr10:32108221-32108821(+)
chr10:32108934-32109534(+)
chr10:32109644-32110244(+)
chr10:32110981-32111581(+)
chr10:32111472-32112072(+)
chr10:32116803-32117403(+)
chr10:32118498-32119098(+)
chr10:32119210-32119810(+)
chr10:32119660-32120260(+)
chr10:32121072-32121672(+)
chr10:32122363-32122963(+)
chr10:32125619-32126219(+)
chr10:32126170-32126770(+)
chr10:32126927-32127527(+)
chr10:32127577-32128177(+)
chr10:32131790-32132390(+)
chr10:32133240-32133840(+)
chr10:32135330-32135930(+)
chr10:32135790-32136390(+)
chr10:32138739-32139339(+)
chr10:32139430-32140030(+)
chr10:32140050-32140650(+)
chr10:32143657-32144257(+)
chr10:32150575-32151175(+)
chr10:32151143-32151743(+)
chr10:32151620-32152220(+)
chr10:32153639-32154239(+)
chr10:32155105-32155705(+)
chr10:32156467-32157067(+)
chr10:32160295-32160895(+)
chr10:32162584-32163184(+)
chr10:32163702-32164302(+)
chr10:32164410-32165010(+)
chr10:32165740-32166340(+)
chr10:32166328-32166928(+)
chr10:32167319-32167919(+)
chr10:32168710-32169310(+)
chr10:32170313-32170913(+)
chr10:32171315-32171915(+)
chr10:32172270-32172870(+)
chr10:32172770-32173370(+)
chr10:32173253-32173853(+)
chr10:32175721-32176321(+)
chr10:32176170-32176770(+)
chr10:32177252-32177852(+)
chr10:32179270-32179870(+)
chr10:32184270-32184870(+)
chr10:32185170-32185770(+)
chr10:32185766-32186366(+)
chr10:32186321-32186921(+)
chr10:32187034-32187634(+)
chr10:32189590-32190190(+)
chr10:32190457-32191057(+)
chr10:32192615-32193215(+)
chr10:32194113-32194713(+)
chr10:32194786-32195386(+)
chr10:32195382-32195982(+)
chr10:32196995-32197595(+)
chr10:32201136-32201736(+)
chr10:32201773-32202373(+)
chr10:32202315-32202915(+)
chr10:32203670-32204270(+)
chr10:32204870-32205470(+)
chr10:32207860-32208460(+)
chr10:32209833-32210433(+)
chr10:32212350-32212950(+)
chr10:32213010-32213610(+)
chr10:32213595-32214195(+)
chr10:32214910-32215510(+)
chr10:32215964-32216564(+)
chr10:32216545-32217145(+)
chr10:32216949-32217549(+)
chr10:32217493-32218093(+)
chr10:32218132-32218732(+)
chr10:32218659-32219259(+)
chr10:32219172-32219772(+)
chr10:32219714-32220314(+)
chr10:32221703-32222303(+)
chr10:32224341-32224941(+)
chr10:32225758-32226358(+)
chr10:32226229-32226829(+)
chr10:32228705-32229305(+)
chr10:32229155-32229755(+)
chr10:32229654-32230254(+)
chr10:32230145-32230745(+)
chr10:32231170-32231770(+)
chr10:32231666-32232266(+)
chr10:32232864-32233464(+)
chr10:32233452-32234052(+)
chr10:32236363-32236963(+)
chr10:32237985-32238585(+)
chr10:32240801-32241401(+)
chr10:32242055-32242655(+)
chr10:32242715-32243315(+)
chr10:32243388-32243988(+)
chr10:32247714-32248314(+)
chr10:32248246-32248846(+)
chr10:32250091-32250691(+)
chr10:32250548-32251148(+)
chr10:32251581-32252181(+)
chr10:32252245-32252845(+)
chr10:32253493-32254093(+)
chr10:32258615-32259215(+)
chr10:32260855-32261455(+)
chr10:32261350-32261950(+)
chr10:32263253-32263853(+)
chr10:32264037-32264637(+)
chr10:32265175-32265775(+)
chr10:32266178-32266778(+)
chr10:32266670-32267270(+)
chr10:32273010-32273610(+)
chr10:32276615-32277215(+)
chr10:32280370-32280970(+)
chr10:32282590-32283190(+)
chr10:32288060-32288660(+)
chr10:32288525-32289125(+)
chr10:32289753-32290353(+)
chr10:32290299-32290899(+)
chr10:32291298-32291898(+)
chr10:32292283-32292883(+)
chr10:32293065-32293665(+)
chr10:32293829-32294429(+)
chr10:32294570-32295170(+)
chr10:32295950-32296550(+)
chr10:32296555-32297155(+)
chr10:32297030-32297630(+)
chr10:32299550-32300150(+)
chr10:32305851-32306451(+)
chr10:32311165-32311765(+)
chr10:32312071-32312671(+)
chr10:32318744-32319344(+)
chr10:32320742-32321342(+)
chr10:32322003-32322603(+)
chr10:32323850-32324450(+)
chr10:32325758-32326358(+)
chr10:32327569-32328169(+)
chr10:32328549-32329149(+)
chr10:32329108-32329708(+)
chr10:32330220-32330820(+)
chr10:32331520-32332120(+)
chr10:32334990-32335590(+)
chr10:32336684-32337284(+)
chr10:32337921-32338521(+)
chr10:32339004-32339604(+)
chr10:32340302-32340902(+)
chr10:32340815-32341415(+)
chr10:32342967-32343567(+)
chr10:32343644-32344244(+)
chr10:32344437-32345037(+)
chr10:32345102-32345702(+)
chr10:32345872-32346472(+)
chr10:32346395-32346995(+)
chr10:32347295-32347895(+)
chr10:32348249-32348849(+)
chr10:32348904-32349504(+)
chr10:32350020-32350620(+)
chr10:32354675-32355275(+)
chr10:32356730-32357330(+)
chr10:32357473-32358073(+)
chr10:32360415-32361015(+)
chr10:32361128-32361728(+)
chr10:32362497-32363097(+)
chr10:32366736-32367336(+)
chr10:32370050-32370650(+)
chr10:32371720-32372320(+)
chr10:32373275-32373875(+)
chr10:32375990-32376590(+)
chr10:32379887-32380487(+)
chr10:32380290-32380890(+)
chr10:32384018-32384618(+)
chr10:32387700-32388300(+)
chr10:32388420-32389020(+)
chr10:32389920-32390520(+)
chr10:32390710-32391310(+)
chr10:32392569-32393169(+)
chr10:32393216-32393816(+)
chr10:32394616-32395216(+)
chr10:32398407-32399007(+)
chr10:32400275-32400875(+)
chr10:32400876-32401476(+)
chr10:32401830-32402430(+)
chr10:32403333-32403933(+)
chr10:32403795-32404395(+)
chr10:32408880-32409480(+)
chr10:32410520-32411120(+)
chr10:32411490-32412090(+)
chr10:32411943-32412543(+)
chr10:32413882-32414482(+)
chr10:32418492-32419092(+)
chr10:32419563-32420163(+)
chr10:32420274-32420874(+)
chr10:32421166-32421766(+)
chr10:32424730-32425330(+)
chr10:32425735-32426335(+)
chr10:32427330-32427930(+)
chr10:32427780-32428380(+)
chr10:32428188-32428788(+)
chr10:32429266-32429866(+)
chr10:32429826-32430426(+)
chr10:32430272-32430872(+)
chr10:32431494-32432094(+)
chr10:32432125-32432725(+)
chr10:32433868-32434468(+)
chr10:32434655-32435255(+)
chr10:32438161-32438761(+)
chr10:32439523-32440123(+)
chr10:32440724-32441324(+)
chr10:32442750-32443350(+)
chr10:32443935-32444535(+)
chr10:32444765-32445365(+)
chr10:32449664-32450264(+)
chr10:32450403-32451003(+)
chr10:32451450-32452050(+)
chr10:32451921-32452521(+)
chr10:32452436-32453036(+)
chr10:32455187-32455787(+)
chr10:32455870-32456470(+)
chr10:32456301-32456901(+)
chr10:32458414-32459014(+)
chr10:32458995-32459595(+)
chr10:32459610-32460210(+)
chr10:32460056-32460656(+)
chr10:32461070-32461670(+)
chr10:32463168-32463768(+)
chr10:32464457-32465057(+)
chr10:32465210-32465810(+)
chr10:32467890-32468490(+)
chr10:32469253-32469853(+)
chr10:32470940-32471540(+)
chr10:32476434-32477034(+)
chr10:32478264-32478864(+)
chr10:32479150-32479750(+)
chr10:32479687-32480287(+)
chr10:32485590-32486190(+)
chr10:32486241-32486841(+)
chr10:32488523-32489123(+)
chr10:32493406-32494006(+)
chr10:32494495-32495095(+)
chr10:32494990-32495590(+)
chr10:32496299-32496899(+)
chr10:32499129-32499729(+)
chr10:32499554-32500154(+)
chr10:32502662-32503262(+)
chr10:32504250-32504850(+)
chr10:32506072-32506672(+)
chr10:32507000-32507600(+)
chr10:32507439-32508039(+)
chr10:32507952-32508552(+)
chr10:32511050-32511650(+)
chr10:32514330-32514930(+)
chr10:32514850-32515450(+)
chr10:32518870-32519470(+)
chr10:32519310-32519910(+)
chr10:32521272-32521872(+)
chr10:32522550-32523150(+)
chr10:32523304-32523904(+)
chr10:32526747-32527347(+)
chr10:32528591-32529191(+)
chr10:32529310-32529910(+)
chr10:32530922-32531522(+)
chr10:32532145-32532745(+)
chr10:32533152-32533752(+)
chr10:32533710-32534310(+)
chr10:32534190-32534790(+)
chr10:32539940-32540540(+)
chr10:32541580-32542180(+)
chr10:32542077-32542677(+)
chr10:32542665-32543265(+)
chr10:32545484-32546084(+)
chr10:32546070-32546670(+)
chr10:32551277-32551877(+)
chr10:32552154-32552754(+)
chr10:32553014-32553614(+)
chr10:32554723-32555323(+)
chr10:32555380-32555980(+)
chr10:32555795-32556395(+)
chr10:32557635-32558235(+)
chr10:32558489-32559089(+)
chr10:32560435-32561035(+)
chr10:32562010-32562610(+)
chr10:32562930-32563530(+)
chr10:32565950-32566550(+)
chr10:32568504-32569104(+)
chr10:32570060-32570660(+)
chr10:32572010-32572610(+)
chr10:32582390-32582990(+)
chr10:32583844-32584444(+)
chr10:32586230-32586830(+)
chr10:32586887-32587487(+)
chr10:32587378-32587978(+)
chr10:32588344-32588944(+)
chr10:32595071-32595671(+)
chr10:32596433-32597033(+)
chr10:32597065-32597665(+)
chr10:32600764-32601364(+)
chr10:32602084-32602684(+)
chr10:32603409-32604009(+)
chr10:32604236-32604836(+)
chr10:32604873-32605473(+)
chr10:32605655-32606255(+)
chr10:32606620-32607220(+)
chr10:32607333-32607933(+)
chr10:32608050-32608650(+)
chr10:32608730-32609330(+)
chr10:32609717-32610317(+)
chr10:32610383-32610983(+)
chr10:32611304-32611904(+)
chr10:32611890-32612490(+)
chr10:32614938-32615538(+)
chr10:32615450-32616050(+)
chr10:32615990-32616590(+)
chr10:32617288-32617888(+)
chr10:32617875-32618475(+)
chr10:32618538-32619138(+)
chr10:32619058-32619658(+)
chr10:32620539-32621139(+)
chr10:32621094-32621694(+)
chr10:32621523-32622123(+)
chr10:32622330-32622930(+)
chr10:32623820-32624420(+)
chr10:32626156-32626756(+)
chr10:32627113-32627713(+)
chr10:32630441-32631041(+)
chr10:32631786-32632386(+)
chr10:32633883-32634483(+)
chr10:32634363-32634963(+)
chr10:32634992-32635592(+)
chr10:32635649-32636249(+)
chr10:32636198-32636798(+)
chr10:32636658-32637258(+)
chr10:32637245-32637845(+)
chr10:32638172-32638772(+)
chr10:32639020-32639620(+)
chr10:32639701-32640301(+)
chr10:32641428-32642028(+)
chr10:32642790-32643390(+)
chr10:32644150-32644750(+)
chr10:32645010-32645610(+)
chr10:32645988-32646588(+)
chr10:32649064-32649664(+)
chr10:32649676-32650276(+)
chr10:32650440-32651040(+)
chr10:32650972-32651572(+)
chr10:32656629-32657229(+)
chr10:32657604-32658204(+)
chr10:32659315-32659915(+)
chr10:32659914-32660514(+)
chr10:32660524-32661124(+)
chr10:32661149-32661749(+)
chr10:32662090-32662690(+)
chr10:32663279-32663879(+)
chr10:32663810-32664410(+)
chr10:32664300-32664900(+)
chr10:32664941-32665541(+)
chr10:32665629-32666229(+)
chr10:32666399-32666999(+)
chr10:32667429-32668029(+)
chr10:32668176-32668776(+)
chr10:32668815-32669415(+)
chr10:32670820-32671420(+)
chr10:32672255-32672855(+)
chr10:32672989-32673589(+)
chr10:32673630-32674230(+)
chr10:32675556-32676156(+)
chr10:32677081-32677681(+)
chr10:32682739-32683339(+)
chr10:32687630-32688230(+)
chr10:32689350-32689950(+)
chr10:32691310-32691910(+)
chr10:32691870-32692470(+)
chr10:32692882-32693482(+)
chr10:32698030-32698630(+)
chr10:32698596-32699196(+)
chr10:32699150-32699750(+)
chr10:32700660-32701260(+)
chr10:32701291-32701891(+)
chr10:32702360-32702960(+)
chr10:32703679-32704279(+)
chr10:32704232-32704832(+)
chr10:32706726-32707326(+)
chr10:32707382-32707982(+)
chr10:32708423-32709023(+)
chr10:32715270-32715870(+)
chr10:32722417-32723017(+)
chr10:32725030-32725630(+)
chr10:32726095-32726695(+)
chr10:32728510-32729110(+)
chr10:32730230-32730830(+)
chr10:32730910-32731510(+)
chr10:32733932-32734532(+)
chr10:32734777-32735377(+)
chr10:32735642-32736242(+)
chr10:32736670-32737270(+)
chr10:32737070-32737670(+)
chr10:32739050-32739650(+)
chr10:32739990-32740590(+)
chr10:32741174-32741774(+)
chr10:32742213-32742813(+)
chr10:32742816-32743416(+)
chr10:32748104-32748704(+)
chr10:32757530-32758130(+)
chr10:32758150-32758750(+)
chr10:32759590-32760190(+)
chr10:32760010-32760610(+)
chr10:32769550-32770150(+)
chr10:32770438-32771038(+)
chr10:32773350-32773950(+)
chr10:32776764-32777364(+)
chr10:32778029-32778629(+)
chr10:32778765-32779365(+)
chr10:32782250-32782850(+)
chr10:32786170-32786770(+)
chr10:32789121-32789721(+)
chr10:32790635-32791235(+)
chr10:32791065-32791665(+)
chr10:32796390-32796990(+)
chr10:32798350-32798950(+)
chr10:32798850-32799450(+)
chr10:32800414-32801014(+)
chr10:32802834-32803434(+)
chr10:32805398-32805998(+)
chr10:32805878-32806478(+)
chr10:32806858-32807458(+)
chr10:32807970-32808570(+)
chr10:32812850-32813450(+)
chr10:32813690-32814290(+)
chr10:32814540-32815140(+)
chr10:32815060-32815660(+)
chr10:32815550-32816150(+)
chr10:32819075-32819675(+)
chr10:32821300-32821900(+)
chr10:32822820-32823420(+)
chr10:32829500-32830100(+)
chr10:32830290-32830890(+)
chr10:32830920-32831520(+)
chr10:32832098-32832698(+)
chr10:32833700-32834300(+)
chr10:32834602-32835202(+)
chr10:32835110-32835710(+)
chr10:32836050-32836650(+)
chr10:32837028-32837628(+)
chr10:32842618-32843218(+)
chr10:32843130-32843730(+)
chr10:32844560-32845160(+)
chr10:32845590-32846190(+)
chr10:32847464-32848064(+)
chr10:32854210-32854810(+)
chr10:32858670-32859270(+)
chr10:32864360-32864960(+)
chr10:32864990-32865590(+)
chr10:32866280-32866880(+)
chr10:32867298-32867898(+)
chr10:32868650-32869250(+)
chr10:32870166-32870766(+)
chr10:32871774-32872374(+)
chr10:32875964-32876564(+)
chr10:32878610-32879210(+)
chr10:32880350-32880950(+)
chr10:32886757-32887357(+)
chr10:32889690-32890290(+)
chr10:32893810-32894410(+)
chr10:32894663-32895263(+)
chr10:32895490-32896090(+)
chr10:32896250-32896850(+)
chr10:32901220-32901820(+)
chr10:32904050-32904650(+)
chr10:32906430-32907030(+)
chr10:32907297-32907897(+)
chr10:32908400-32909000(+)
chr10:32909350-32909950(+)
chr10:32910170-32910770(+)
chr10:32910790-32911390(+)
chr10:32911325-32911925(+)
chr10:32912330-32912930(+)
chr10:32913050-32913650(+)
chr10:32918690-32919290(+)
chr10:32919670-32920270(+)
chr10:32927770-32928370(+)
chr10:32933270-32933870(+)
chr10:32935357-32935957(+)
chr10:32936520-32937120(+)
chr10:32939034-32939634(+)
chr10:32939950-32940550(+)
chr10:32940360-32940960(+)
chr10:32941850-32942450(+)
chr10:32944910-32945510(+)
chr10:32946270-32946870(+)
chr10:32950190-32950790(+)
chr10:32951690-32952290(+)
chr10:32959698-32960298(+)
chr10:32966151-32966751(+)
chr10:32969596-32970196(+)
chr10:32970010-32970610(+)
chr10:32972600-32973200(+)
chr10:32973290-32973890(+)
chr10:32975078-32975678(+)
chr10:32975958-32976558(+)
chr10:32976366-32976966(+)
chr10:32976950-32977550(+)
chr10:32978860-32979460(+)
chr10:32980450-32981050(+)
chr10:32980991-32981591(+)
chr10:32981650-32982250(+)
chr10:32982384-32982984(+)
chr10:32983490-32984090(+)
chr10:32984040-32984640(+)
chr10:32984450-32985050(+)
chr10:32986260-32986860(+)
chr10:32987610-32988210(+)
chr10:32993260-32993860(+)
chr10:32998780-32999380(+)
chr10:32999378-32999978(+)
chr10:33002413-33003013(+)
chr10:33003360-33003960(+)
chr10:33009888-33010488(+)
chr10:33012370-33012970(+)
chr10:33015810-33016410(+)
chr10:33016240-33016840(+)
chr10:33020419-33021019(+)
chr10:33021890-33022490(+)
chr10:33024490-33025090(+)
chr10:33028633-33029233(+)
chr10:33031170-33031770(+)
chr10:33033150-33033750(+)
chr10:33034730-33035330(+)
chr10:33035550-33036150(+)
chr10:33036290-33036890(+)
chr10:33040390-33040990(+)
chr10:33043697-33044297(+)
chr10:33049550-33050150(+)
chr10:33050110-33050710(+)
chr10:33050530-33051130(+)
chr10:33052330-33052930(+)
chr10:33055030-33055630(+)
chr10:33056630-33057230(+)
chr10:33060077-33060677(+)
chr10:33060540-33061140(+)
chr10:33075310-33075910(+)
chr10:33077088-33077688(+)
chr10:33079282-33079882(+)
chr10:33081926-33082526(+)
chr10:33082930-33083530(+)
chr10:33083664-33084264(+)
chr10:33084447-33085047(+)
chr10:33086207-33086807(+)
chr10:33086701-33087301(+)
chr10:33095610-33096210(+)
chr10:33096315-33096915(+)
chr10:33097230-33097830(+)
chr10:33100310-33100910(+)
chr10:33102910-33103510(+)
chr10:33111230-33111830(+)
chr10:33114510-33115110(+)
chr10:33115390-33115990(+)
chr10:33120400-33121000(+)
chr10:33127370-33127970(+)
chr10:33128010-33128610(+)
chr10:33132350-33132950(+)
chr10:33135799-33136399(+)
chr10:33138810-33139410(+)
chr10:33139510-33140110(+)
chr10:33140150-33140750(+)
chr10:33140740-33141340(+)
chr10:33143253-33143853(+)
chr10:33145385-33145985(+)
chr10:33151730-33152330(+)
chr10:33152820-33153420(+)
chr10:33154006-33154606(+)
chr10:33156860-33157460(+)
chr10:33165130-33165730(+)
chr10:33166778-33167378(+)
chr10:33167485-33168085(+)
chr10:33168070-33168670(+)
chr10:33170906-33171506(+)
chr10:33174832-33175432(+)
chr10:33176316-33176916(+)
chr10:33176990-33177590(+)
chr10:33178709-33179309(+)
chr10:33179130-33179730(+)
chr10:33179661-33180261(+)
chr10:33180193-33180793(+)
chr10:33180828-33181428(+)
chr10:33181334-33181934(+)
chr10:33181853-33182453(+)
chr10:33182291-33182891(+)
chr10:33182706-33183306(+)
chr10:33184391-33184991(+)
chr10:33188930-33189530(+)
chr10:33190589-33191189(+)
chr10:33192290-33192890(+)
chr10:33193015-33193615(+)
chr10:33194262-33194862(+)
chr10:33195423-33196023(+)
chr10:33197850-33198450(+)
chr10:33198280-33198880(+)
chr10:33198700-33199300(+)
chr10:33199990-33200590(+)
chr10:33200555-33201155(+)
chr10:33208420-33209020(+)
chr10:33211010-33211610(+)
chr10:33212174-33212774(+)
chr10:33212680-33213280(+)
chr10:33213290-33213890(+)
chr10:33214575-33215175(+)
chr10:33216663-33217263(+)
chr10:33217900-33218500(+)
chr10:33218458-33219058(+)
chr10:33220317-33220917(+)
chr10:33226768-33227368(+)
chr10:33227308-33227908(+)
chr10:33228540-33229140(+)
chr10:33229166-33229766(+)
chr10:33229573-33230173(+)
chr10:33230159-33230759(+)
chr10:33231210-33231810(+)
chr10:33232220-33232820(+)
chr10:33232996-33233596(+)
chr10:33235088-33235688(+)
chr10:33237261-33237861(+)
chr10:33238128-33238728(+)
chr10:33239065-33239665(+)
chr10:33239491-33240091(+)
chr10:33240043-33240643(+)
chr10:33240928-33241528(+)
chr10:33241601-33242201(+)
chr10:33242240-33242840(+)
chr10:33242811-33243411(+)
chr10:33243454-33244054(+)
chr10:33244080-33244680(+)
chr10:33244520-33245120(+)
chr10:33244931-33245531(+)
chr10:33245348-33245948(+)
chr10:33246338-33246938(+)
chr10:33247011-33247611(+)
chr10:33247478-33248078(+)
chr10:33247958-33248558(+)
chr10:33248372-33248972(+)
chr10:33248852-33249452(+)
chr10:33249610-33250210(+)
chr10:33250739-33251339(+)
chr10:33251364-33251964(+)
chr10:33251932-33252532(+)
chr10:33253130-33253730(+)
chr10:33258730-33259330(+)
chr10:33259188-33259788(+)
chr10:33259878-33260478(+)
chr10:33260434-33261034(+)
chr10:33261209-33261809(+)
chr10:33261796-33262396(+)
chr10:33263070-33263670(+)
chr10:33265195-33265795(+)
chr10:33266706-33267306(+)
chr10:33267791-33268391(+)
chr10:33268647-33269247(+)
chr10:33269325-33269925(+)
chr10:33269878-33270478(+)
chr10:33270598-33271198(+)
chr10:33271146-33271746(+)
chr10:33271702-33272302(+)
chr10:33272156-33272756(+)
chr10:33274007-33274607(+)
chr10:33274638-33275238(+)
chr10:33277497-33278097(+)
chr10:33279655-33280255(+)
chr10:33281576-33282176(+)
chr10:33284026-33284626(+)
chr10:33284536-33285136(+)
chr10:33284985-33285585(+)
chr10:33287031-33287631(+)
chr10:33287743-33288343(+)
chr10:33290225-33290825(+)
chr10:33290980-33291580(+)
chr10:33292115-33292715(+)
chr10:33293104-33293704(+)
chr10:33294294-33294894(+)
chr10:33294904-33295504(+)
chr10:33296515-33297115(+)
chr10:33297036-33297636(+)
chr10:33297540-33298140(+)
chr10:33298299-33298899(+)
chr10:33299121-33299721(+)
chr10:33300130-33300730(+)
chr10:33301160-33301760(+)
chr10:33303930-33304530(+)
chr10:33304545-33305145(+)
chr10:33307075-33307675(+)
chr10:33311020-33311620(+)
chr10:33311530-33312130(+)
chr10:33315189-33315789(+)
chr10:33316075-33316675(+)
chr10:33317360-33317960(+)
chr10:33318860-33319460(+)
chr10:33320010-33320610(+)
chr10:33320874-33321474(+)
chr10:33321487-33322087(+)
chr10:33322017-33322617(+)
chr10:33324175-33324775(+)
chr10:33325825-33326425(+)
chr10:33326475-33327075(+)
chr10:33327510-33328110(+)
chr10:33327993-33328593(+)
chr10:33329281-33329881(+)
chr10:33330210-33330810(+)
chr10:33330727-33331327(+)
chr10:33331385-33331985(+)
chr10:33334212-33334812(+)
chr10:33336070-33336670(+)
chr10:33336485-33337085(+)
chr10:33339023-33339623(+)
chr10:33339450-33340050(+)
chr10:33340710-33341310(+)
chr10:33341274-33341874(+)
chr10:33341791-33342391(+)
chr10:33342649-33343249(+)
chr10:33344432-33345032(+)
chr10:33345787-33346387(+)
chr10:33346426-33347026(+)
chr10:33350610-33351210(+)
chr10:33352655-33353255(+)
chr10:33353845-33354445(+)
chr10:33355671-33356271(+)
chr10:33356305-33356905(+)
chr10:33356715-33357315(+)
chr10:33360632-33361232(+)
chr10:33361090-33361690(+)
chr10:33362437-33363037(+)
chr10:33362875-33363475(+)
chr10:33363279-33363879(+)
chr10:33366670-33367270(+)
chr10:33369310-33369910(+)
chr10:33371279-33371879(+)
chr10:33372148-33372748(+)
chr10:33373228-33373828(+)
chr10:33374034-33374634(+)
chr10:33374940-33375540(+)
chr10:33375996-33376596(+)
chr10:33376722-33377322(+)
chr10:33377830-33378430(+)
chr10:33380026-33380626(+)
chr10:33380550-33381150(+)
chr10:33381326-33381926(+)
chr10:33383039-33383639(+)
chr10:33384762-33385362(+)
chr10:33385246-33385846(+)
chr10:33385700-33386300(+)
chr10:33387882-33388482(+)
chr10:33388612-33389212(+)
chr10:33389925-33390525(+)
chr10:33390905-33391505(+)
chr10:33392490-33393090(+)
chr10:33395605-33396205(+)
chr10:33396689-33397289(+)
chr10:33398210-33398810(+)
chr10:33398685-33399285(+)
chr10:33399670-33400270(+)
chr10:33400370-33400970(+)
chr10:33401188-33401788(+)
chr10:33401875-33402475(+)
chr10:33402319-33402919(+)
chr10:33403415-33404015(+)
chr10:33404551-33405151(+)
chr10:33405054-33405654(+)
chr10:33405590-33406190(+)
chr10:33406042-33406642(+)
chr10:33406688-33407288(+)
chr10:33410824-33411424(+)
chr10:33411225-33411825(+)
chr10:33411690-33412290(+)
chr10:33412455-33413055(+)
chr10:33412950-33413550(+)
chr10:33413750-33414350(+)
chr10:33414359-33414959(+)
chr10:33414985-33415585(+)
chr10:33416763-33417363(+)
chr10:33417428-33418028(+)
chr10:33418222-33418822(+)
chr10:33418839-33419439(+)
chr10:33419420-33420020(+)
chr10:33420632-33421232(+)
chr10:33421411-33422011(+)
chr10:33422349-33422949(+)
chr10:33422860-33423460(+)
chr10:33423287-33423887(+)
chr10:33425104-33425704(+)
chr10:33425644-33426244(+)
chr10:33426380-33426980(+)
chr10:33427903-33428503(+)
chr10:33429690-33430290(+)
chr10:33430105-33430705(+)
chr10:33431124-33431724(+)
chr10:33432082-33432682(+)
chr10:33432510-33433110(+)
chr10:33434593-33435193(+)
chr10:33438938-33439538(+)
chr10:33439807-33440407(+)
chr10:33440260-33440860(+)
chr10:33440967-33441567(+)
chr10:33441575-33442175(+)
chr10:33442150-33442750(+)
chr10:33442561-33443161(+)
chr10:33443417-33444017(+)
chr10:33444085-33444685(+)
chr10:33444710-33445310(+)
chr10:33445460-33446060(+)
chr10:33445927-33446527(+)
chr10:33448450-33449050(+)
chr10:33448966-33449566(+)
chr10:33449890-33450490(+)
chr10:33450370-33450970(+)
chr10:33451002-33451602(+)
chr10:33453033-33453633(+)
chr10:33453730-33454330(+)
chr10:33454839-33455439(+)
chr10:33456540-33457140(+)
chr10:33458370-33458970(+)
chr10:33459255-33459855(+)
chr10:33460190-33460790(+)
chr10:33461670-33462270(+)
chr10:33463460-33464060(+)
chr10:33465503-33466103(+)
chr10:33466179-33466779(+)
chr10:33466795-33467395(+)
chr10:33467323-33467923(+)
chr10:33467964-33468564(+)
chr10:33468635-33469235(+)
chr10:33469296-33469896(+)
chr10:33470280-33470880(+)
chr10:33472482-33473082(+)
chr10:33475033-33475633(+)
chr10:33476304-33476904(+)
chr10:33478200-33478800(+)
chr10:33478646-33479246(+)
chr10:33479223-33479823(+)
chr10:33480978-33481578(+)
chr10:33481508-33482108(+)
chr10:33482199-33482799(+)
chr10:33482873-33483473(+)
chr10:33483970-33484570(+)
chr10:33484452-33485052(+)
chr10:33485692-33486292(+)
chr10:33487473-33488073(+)
chr10:33488595-33489195(+)
chr10:33489996-33490596(+)
chr10:33490789-33491389(+)
chr10:33491370-33491970(+)
chr10:33491815-33492415(+)
chr10:33492893-33493493(+)
chr10:33494280-33494880(+)
chr10:33496104-33496704(+)
chr10:33497000-33497600(+)
chr10:33498570-33499170(+)
chr10:33499954-33500554(+)
chr10:33500356-33500956(+)
chr10:33501075-33501675(+)
chr10:33502135-33502735(+)
chr10:33503020-33503620(+)
chr10:33503980-33504580(+)
chr10:33504425-33505025(+)
chr10:33505570-33506170(+)
chr10:33506220-33506820(+)
chr10:33506671-33507271(+)
chr10:33508686-33509286(+)
chr10:33511475-33512075(+)
chr10:33512336-33512936(+)
chr10:33513264-33513864(+)
chr10:33516313-33516913(+)
chr10:33517293-33517893(+)
chr10:33518382-33518982(+)
chr10:33518850-33519450(+)
chr10:33520765-33521365(+)
chr10:33522020-33522620(+)
chr10:33522491-33523091(+)
chr10:33523672-33524272(+)
chr10:33524163-33524763(+)
chr10:33525741-33526341(+)
chr10:33526357-33526957(+)
chr10:33526770-33527370(+)
chr10:33527447-33528047(+)
chr10:33527997-33528597(+)
chr10:33528667-33529267(+)
chr10:33529768-33530368(+)
chr10:33530211-33530811(+)
chr10:33531730-33532330(+)
chr10:33533190-33533790(+)
chr10:33534010-33534610(+)
chr10:33536250-33536850(+)
chr10:33537461-33538061(+)
chr10:33538495-33539095(+)
chr10:33541151-33541751(+)
chr10:33541602-33542202(+)
chr10:33542360-33542960(+)
chr10:33543560-33544160(+)
chr10:33545365-33545965(+)
chr10:33546429-33547029(+)
chr10:33547290-33547890(+)
chr10:33547836-33548436(+)
chr10:33548422-33549022(+)
chr10:33549200-33549800(+)
chr10:33549608-33550208(+)
chr10:33550930-33551530(+)
chr10:33551700-33552300(+)
chr10:33552301-33552901(+)
chr10:33553022-33553622(+)
chr10:33553985-33554585(+)
chr10:33554490-33555090(+)
chr10:33554910-33555510(+)
chr10:33555950-33556550(+)
chr10:33556560-33557160(+)
chr10:33557010-33557610(+)
chr10:33559335-33559935(+)
chr10:33559897-33560497(+)
chr10:33560842-33561442(+)
chr10:33561517-33562117(+)
chr10:33562109-33562709(+)
chr10:33563074-33563674(+)
chr10:33565313-33565913(+)
chr10:33565914-33566514(+)
chr10:33567230-33567830(+)
chr10:33568139-33568739(+)
chr10:33568620-33569220(+)
chr10:33569070-33569670(+)
chr10:33572835-33573435(+)
chr10:33575211-33575811(+)
chr10:33575927-33576527(+)
chr10:33576340-33576940(+)
chr10:33577090-33577690(+)
chr10:33578045-33578645(+)
chr10:33579529-33580129(+)
chr10:33580046-33580646(+)
chr10:33580833-33581433(+)
chr10:33581885-33582485(+)
chr10:33583995-33584595(+)
chr10:33584643-33585243(+)
chr10:33586782-33587382(+)
chr10:33587308-33587908(+)
chr10:33587755-33588355(+)
chr10:33588610-33589210(+)
chr10:33589200-33589800(+)
chr10:33591148-33591748(+)
chr10:33591890-33592490(+)
chr10:33592783-33593383(+)
chr10:33593287-33593887(+)
chr10:33594950-33595550(+)
chr10:33595631-33596231(+)
chr10:33598210-33598810(+)
chr10:33599990-33600590(+)
chr10:33603150-33603750(+)
chr10:33603622-33604222(+)
chr10:33604025-33604625(+)
chr10:33604719-33605319(+)
chr10:33606550-33607150(+)
chr10:33607496-33608096(+)
chr10:33608604-33609204(+)
chr10:33609055-33609655(+)
chr10:33610435-33611035(+)
chr10:33614703-33615303(+)
chr10:33615744-33616344(+)
chr10:33616571-33617171(+)
chr10:33617960-33618560(+)
chr10:33619327-33619927(+)
chr10:33619785-33620385(+)
chr10:33620187-33620787(+)
chr10:33621007-33621607(+)
chr10:33621521-33622121(+)
chr10:33622017-33622617(+)
chr10:33622499-33623099(+)
chr10:33623138-33623738(+)
chr10:33623704-33624304(+)
chr10:33624289-33624889(+)
chr10:33624865-33625465(+)
chr10:33625269-33625869(+)
chr10:33625709-33626309(+)
chr10:33626137-33626737(+)
chr10:33626560-33627160(+)
chr10:33627943-33628543(+)
chr10:33629275-33629875(+)
chr10:33629791-33630391(+)
chr10:33630585-33631185(+)
chr10:33633495-33634095(+)
chr10:33634024-33634624(+)
chr10:33636020-33636620(+)
chr10:33636530-33637130(+)
chr10:33637270-33637870(+)
chr10:33638870-33639470(+)
chr10:33641034-33641634(+)
chr10:33642664-33643264(+)
chr10:33643560-33644160(+)
chr10:33644107-33644707(+)
chr10:33648950-33649550(+)
chr10:33652001-33652601(+)
chr10:33652770-33653370(+)
chr10:33653577-33654177(+)
chr10:33654190-33654790(+)
chr10:33654709-33655309(+)
chr10:33656190-33656790(+)
chr10:33656939-33657539(+)
chr10:33659313-33659913(+)
chr10:33660060-33660660(+)
chr10:33665290-33665890(+)
chr10:33666079-33666679(+)
chr10:33666528-33667128(+)
chr10:33668250-33668850(+)
chr10:33670213-33670813(+)
chr10:33670771-33671371(+)
chr10:33671696-33672296(+)
chr10:33672254-33672854(+)
chr10:33673675-33674275(+)
chr10:33674668-33675268(+)
chr10:33675745-33676345(+)
chr10:33677085-33677685(+)
chr10:33677571-33678171(+)
chr10:33678869-33679469(+)
chr10:33680382-33680982(+)
chr10:33680890-33681490(+)
chr10:33681550-33682150(+)
chr10:33687648-33688248(+)
chr10:33691410-33692010(+)
chr10:33694230-33694830(+)
chr10:33695910-33696510(+)
chr10:33698923-33699523(+)
chr10:33699433-33700033(+)
chr10:33701033-33701633(+)
chr10:33701484-33702084(+)
chr10:33701921-33702521(+)
chr10:33703661-33704261(+)
chr10:33708155-33708755(+)
chr10:33708830-33709430(+)
chr10:33710602-33711202(+)
chr10:33711281-33711881(+)
chr10:33711906-33712506(+)
chr10:33712544-33713144(+)
chr10:33713120-33713720(+)
chr10:33714581-33715181(+)
chr10:33715195-33715795(+)
chr10:33716540-33717140(+)
chr10:33717509-33718109(+)
chr10:33720670-33721270(+)
chr10:33721949-33722549(+)
chr10:33723623-33724223(+)
chr10:33725750-33726350(+)
chr10:33730387-33730987(+)
chr10:33734450-33735050(+)
chr10:33741906-33742506(+)
chr10:33742429-33743029(+)
chr10:33743060-33743660(+)
chr10:33743847-33744447(+)
chr10:33744870-33745470(+)
chr10:33748436-33749036(+)
chr10:33749279-33749879(+)
chr10:33749689-33750289(+)
chr10:33750329-33750929(+)
chr10:33751830-33752430(+)
chr10:33753832-33754432(+)
chr10:33754703-33755303(+)
chr10:33755771-33756371(+)
chr10:33759242-33759842(+)
chr10:33760858-33761458(+)
chr10:33763665-33764265(+)
chr10:33765080-33765680(+)
chr10:33765796-33766396(+)
chr10:33766490-33767090(+)
chr10:33767325-33767925(+)
chr10:33770270-33770870(+)
chr10:33771285-33771885(+)
chr10:33772271-33772871(+)
chr10:33772824-33773424(+)
chr10:33773579-33774179(+)
chr10:33774124-33774724(+)
chr10:33775050-33775650(+)
chr10:33775911-33776511(+)
chr10:33777715-33778315(+)
chr10:33778333-33778933(+)
chr10:33779016-33779616(+)
chr10:33780953-33781553(+)
chr10:33781790-33782390(+)
chr10:33782235-33782835(+)
chr10:33782816-33783416(+)
chr10:33783633-33784233(+)
chr10:33786180-33786780(+)
chr10:33787252-33787852(+)
chr10:33789020-33789620(+)
chr10:33790014-33790614(+)
chr10:33794730-33795330(+)
chr10:33795190-33795790(+)
chr10:33795693-33796293(+)
chr10:33796735-33797335(+)
chr10:33797196-33797796(+)
chr10:33798012-33798612(+)
chr10:33798766-33799366(+)
chr10:33807816-33808416(+)
chr10:33808309-33808909(+)
chr10:33809051-33809651(+)
chr10:33809879-33810479(+)
chr10:33810890-33811490(+)
chr10:33812226-33812826(+)
chr10:33813200-33813800(+)
chr10:33813808-33814408(+)
chr10:33815820-33816420(+)
chr10:33816750-33817350(+)
chr10:33819405-33820005(+)
chr10:33820210-33820810(+)
chr10:33822423-33823023(+)
chr10:33823316-33823916(+)
chr10:33824747-33825347(+)
chr10:33825310-33825910(+)
chr10:33825876-33826476(+)
chr10:33826730-33827330(+)
chr10:33827975-33828575(+)
chr10:33830905-33831505(+)
chr10:33831673-33832273(+)
chr10:33833690-33834290(+)
chr10:33836772-33837372(+)
chr10:33838262-33838862(+)
chr10:33839578-33840178(+)
chr10:33841162-33841762(+)
chr10:33842169-33842769(+)
chr10:33842906-33843506(+)
chr10:33844030-33844630(+)
chr10:33844590-33845190(+)
chr10:33845454-33846054(+)
chr10:33846307-33846907(+)
chr10:33847889-33848489(+)
chr10:33850240-33850840(+)
chr10:33851570-33852170(+)
chr10:33854071-33854671(+)
chr10:33854823-33855423(+)
chr10:33855251-33855851(+)
chr10:33855850-33856450(+)
chr10:33858470-33859070(+)
chr10:33859311-33859911(+)
chr10:33860438-33861038(+)
chr10:33868830-33869430(+)
chr10:33873419-33874019(+)
chr10:33873870-33874470(+)
chr10:33878010-33878610(+)
chr10:33878850-33879450(+)
chr10:33879650-33880250(+)
chr10:33881170-33881770(+)
chr10:33881701-33882301(+)
chr10:33883256-33883856(+)
chr10:33885240-33885840(+)
chr10:33887170-33887770(+)
chr10:33887814-33888414(+)
chr10:33888572-33889172(+)
chr10:33889189-33889789(+)
chr10:33889606-33890206(+)
chr10:33890742-33891342(+)
chr10:33891335-33891935(+)
chr10:33893330-33893930(+)
chr10:33895210-33895810(+)
chr10:33895870-33896470(+)
chr10:33897670-33898270(+)
chr10:33898365-33898965(+)
chr10:33899770-33900370(+)
chr10:33901284-33901884(+)
chr10:33903270-33903870(+)
chr10:33904160-33904760(+)
chr10:33905791-33906391(+)
chr10:33906264-33906864(+)
chr10:33906950-33907550(+)
chr10:33909919-33910519(+)
chr10:33911170-33911770(+)
chr10:33912576-33913176(+)
chr10:33915100-33915700(+)
chr10:33915550-33916150(+)
chr10:33916880-33917480(+)
chr10:33919565-33920165(+)
chr10:33920030-33920630(+)
chr10:33920911-33921511(+)
chr10:33921610-33922210(+)
chr10:33924823-33925423(+)
chr10:33927166-33927766(+)
chr10:33927693-33928293(+)
chr10:33929522-33930122(+)
chr10:33930228-33930828(+)
chr10:33931887-33932487(+)
chr10:33932772-33933372(+)
chr10:33937204-33937804(+)
chr10:33941680-33942280(+)
chr10:33942525-33943125(+)
chr10:33944222-33944822(+)
chr10:33944742-33945342(+)
chr10:33946086-33946686(+)
chr10:33947400-33948000(+)
chr10:33948230-33948830(+)
chr10:33949137-33949737(+)
chr10:33950633-33951233(+)
chr10:33951236-33951836(+)
chr10:33952892-33953492(+)
chr10:33954325-33954925(+)
chr10:33955586-33956186(+)
chr10:33956038-33956638(+)
chr10:33958670-33959270(+)
chr10:33960030-33960630(+)
chr10:33960748-33961348(+)
chr10:33962879-33963479(+)
chr10:33963282-33963882(+)
chr10:33964003-33964603(+)
chr10:33964492-33965092(+)
chr10:33965590-33966190(+)
chr10:33968818-33969418(+)
chr10:33973146-33973746(+)
chr10:33973970-33974570(+)
chr10:33974730-33975330(+)
chr10:33975230-33975830(+)
chr10:33976880-33977480(+)
chr10:33978938-33979538(+)
chr10:33979373-33979973(+)
chr10:33984280-33984880(+)
chr10:33985841-33986441(+)
chr10:33986923-33987523(+)
chr10:33990230-33990830(+)
chr10:33991655-33992255(+)
chr10:33992703-33993303(+)
chr10:33994442-33995042(+)
chr10:33995036-33995636(+)
chr10:33995573-33996173(+)
chr10:33997367-33997967(+)
chr10:33997882-33998482(+)
chr10:33998490-33999090(+)
chr10:33999800-34000400(+)
chr10:34001668-34002268(+)
chr10:34003252-34003852(+)
chr10:34004163-34004763(+)
chr10:34005415-34006015(+)
chr10:34007370-34007970(+)
chr10:34008028-34008628(+)
chr10:34008750-34009350(+)
chr10:34009155-34009755(+)
chr10:34010340-34010940(+)
chr10:34010907-34011507(+)
chr10:34012009-34012609(+)
chr10:34013715-34014315(+)
chr10:34018959-34019559(+)
chr10:34020172-34020772(+)
chr10:34020670-34021270(+)
chr10:34021117-34021717(+)
chr10:34023561-34024161(+)
chr10:34024418-34025018(+)
chr10:34024830-34025430(+)
chr10:34026710-34027310(+)
chr10:34027810-34028410(+)
chr10:34030875-34031475(+)
chr10:34031670-34032270(+)
chr10:34032359-34032959(+)
chr10:34034990-34035590(+)
chr10:34035714-34036314(+)
chr10:34037380-34037980(+)
chr10:34037914-34038514(+)
chr10:34038552-34039152(+)
chr10:34042980-34043580(+)
chr10:34047920-34048520(+)
chr10:34048780-34049380(+)
chr10:34049293-34049893(+)
chr10:34053598-34054198(+)
chr10:34058130-34058730(+)
chr10:34061310-34061910(+)
chr10:34061850-34062450(+)
chr10:34062585-34063185(+)
chr10:34063776-34064376(+)
chr10:34064310-34064910(+)
chr10:34065328-34065928(+)
chr10:34069827-34070427(+)
chr10:34070428-34071028(+)
chr10:34070859-34071459(+)
chr10:34071885-34072485(+)
chr10:34072400-34073000(+)
chr10:34073944-34074544(+)
chr10:34079506-34080106(+)
chr10:34080017-34080617(+)
chr10:34082580-34083180(+)
chr10:34084362-34084962(+)
chr10:34085470-34086070(+)
chr10:34087620-34088220(+)
chr10:34088345-34088945(+)
chr10:34089350-34089950(+)
chr10:34089804-34090404(+)
chr10:34090541-34091141(+)
chr10:34091023-34091623(+)
chr10:34091459-34092059(+)
chr10:34092108-34092708(+)
chr10:34093449-34094049(+)
chr10:34094670-34095270(+)
chr10:34095955-34096555(+)
chr10:34096485-34097085(+)
chr10:34097227-34097827(+)
chr10:34098570-34099170(+)
chr10:34099010-34099610(+)
chr10:34099831-34100431(+)
chr10:34102535-34103135(+)
chr10:34104621-34105221(+)
chr10:34106504-34107104(+)
chr10:34107165-34107765(+)
chr10:34108044-34108644(+)
chr10:34109283-34109883(+)
chr10:34111635-34112235(+)
chr10:34113515-34114115(+)
chr10:34115066-34115666(+)
chr10:34116920-34117520(+)
chr10:34119325-34119925(+)
chr10:34120683-34121283(+)
chr10:34121195-34121795(+)
chr10:34122398-34122998(+)
chr10:34122910-34123510(+)
chr10:34123430-34124030(+)
chr10:34124375-34124975(+)
chr10:34126580-34127180(+)
chr10:34134335-34134935(+)
chr10:34135710-34136310(+)
chr10:34142025-34142625(+)
chr10:34147181-34147781(+)
chr10:34148406-34149006(+)
chr10:34150020-34150620(+)
chr10:34150470-34151070(+)
chr10:34152189-34152789(+)
chr10:34153640-34154240(+)
chr10:34154410-34155010(+)
chr10:34155915-34156515(+)
chr10:34156362-34156962(+)
chr10:34156870-34157470(+)
chr10:34157395-34157995(+)
chr10:34157857-34158457(+)
chr10:34158404-34159004(+)
chr10:34160235-34160835(+)
chr10:34161600-34162200(+)
chr10:34164910-34165510(+)
chr10:34165377-34165977(+)
chr10:34165954-34166554(+)
chr10:34166650-34167250(+)
chr10:34167191-34167791(+)
chr10:34168310-34168910(+)
chr10:34169270-34169870(+)
chr10:34171875-34172475(+)
chr10:34172710-34173310(+)
chr10:34173440-34174040(+)
chr10:34175171-34175771(+)
chr10:34175990-34176590(+)
chr10:34176530-34177130(+)
chr10:34178110-34178710(+)
chr10:34181245-34181845(+)
chr10:34181920-34182520(+)
chr10:34182351-34182951(+)
chr10:34186052-34186652(+)
chr10:34188752-34189352(+)
chr10:34189386-34189986(+)
chr10:34189997-34190597(+)
chr10:34195119-34195719(+)
chr10:34196962-34197562(+)
chr10:34198194-34198794(+)
chr10:34199258-34199858(+)
chr10:34202014-34202614(+)
chr10:34202582-34203182(+)
chr10:34205590-34206190(+)
chr10:34206234-34206834(+)
chr10:34208066-34208666(+)
chr10:34208510-34209110(+)
chr10:34210901-34211501(+)
chr10:34216149-34216749(+)
chr10:34216830-34217430(+)
chr10:34218350-34218950(+)
chr10:34220260-34220860(+)
chr10:34223515-34224115(+)
chr10:34224162-34224762(+)
chr10:34226027-34226627(+)
chr10:34226819-34227419(+)
chr10:34227870-34228470(+)
chr10:34228813-34229413(+)
chr10:34231366-34231966(+)
chr10:34233858-34234458(+)
chr10:34236474-34237074(+)
chr10:34239045-34239645(+)
chr10:34241769-34242369(+)
chr10:34244517-34245117(+)
chr10:34246476-34247076(+)
chr10:34252577-34253177(+)
chr10:34253990-34254590(+)
chr10:34254901-34255501(+)
chr10:34255770-34256370(+)
chr10:34256476-34257076(+)
chr10:34258552-34259152(+)
chr10:34262650-34263250(+)
chr10:34263859-34264459(+)
chr10:34264332-34264932(+)
chr10:34266390-34266990(+)
chr10:34271778-34272378(+)
chr10:34274390-34274990(+)
chr10:34275370-34275970(+)
chr10:34277070-34277670(+)
chr10:34280753-34281353(+)
chr10:34283930-34284530(+)
chr10:34284350-34284950(+)
chr10:34288552-34289152(+)
chr10:34289947-34290547(+)
chr10:34290651-34291251(+)
chr10:34292517-34293117(+)
chr10:34295290-34295890(+)
chr10:34295770-34296370(+)
chr10:34296270-34296870(+)
chr10:34297407-34298007(+)
chr10:34299684-34300284(+)
chr10:34301810-34302410(+)
chr10:34304608-34305208(+)
chr10:34305443-34306043(+)
chr10:34306119-34306719(+)
chr10:34306962-34307562(+)
chr10:34307600-34308200(+)
chr10:34308195-34308795(+)
chr10:34311003-34311603(+)
chr10:34311735-34312335(+)
chr10:34313154-34313754(+)
chr10:34313842-34314442(+)
chr10:34314950-34315550(+)
chr10:34318327-34318927(+)
chr10:34320232-34320832(+)
chr10:34321900-34322500(+)
chr10:34324120-34324720(+)
chr10:34326356-34326956(+)
chr10:34327610-34328210(+)
chr10:34329010-34329610(+)
chr10:34332150-34332750(+)
chr10:34334430-34335030(+)
chr10:34335470-34336070(+)
chr10:34336055-34336655(+)
chr10:34338591-34339191(+)
chr10:34342042-34342642(+)
chr10:34343710-34344310(+)
chr10:34344210-34344810(+)
chr10:34344863-34345463(+)
chr10:34346770-34347370(+)
chr10:34347170-34347770(+)
chr10:34347772-34348372(+)
chr10:34350204-34350804(+)
chr10:34350667-34351267(+)
chr10:34352456-34353056(+)
chr10:34356598-34357198(+)
chr10:34363030-34363630(+)
chr10:34364120-34364720(+)
chr10:34365774-34366374(+)
chr10:34366874-34367474(+)
chr10:34367514-34368114(+)
chr10:34367932-34368532(+)
chr10:34368995-34369595(+)
chr10:34369744-34370344(+)
chr10:34370180-34370780(+)
chr10:34370794-34371394(+)
chr10:34372389-34372989(+)
chr10:34375544-34376144(+)
chr10:34375990-34376590(+)
chr10:34376892-34377492(+)
chr10:34381641-34382241(+)
chr10:34383780-34384380(+)
chr10:34386531-34387131(+)
chr10:34387648-34388248(+)
chr10:34388355-34388955(+)
chr10:34390622-34391222(+)
chr10:34391099-34391699(+)
chr10:34391748-34392348(+)
chr10:34393190-34393790(+)
chr10:34393728-34394328(+)
chr10:34395130-34395730(+)
chr10:34396450-34397050(+)
chr10:34398297-34398897(+)
chr10:34399085-34399685(+)
chr10:34401287-34401887(+)
chr10:34401935-34402535(+)
chr10:34402362-34402962(+)
chr10:34405095-34405695(+)
chr10:34405649-34406249(+)
chr10:34408264-34408864(+)
chr10:34410139-34410739(+)
chr10:34410708-34411308(+)
chr10:34411755-34412355(+)
chr10:34413510-34414110(+)
chr10:34414571-34415171(+)
chr10:34415120-34415720(+)
chr10:34418070-34418670(+)
chr10:34419530-34420130(+)
chr10:34420000-34420600(+)
chr10:34423391-34423991(+)
chr10:34424344-34424944(+)
chr10:34425994-34426594(+)
chr10:34426702-34427302(+)
chr10:34428349-34428949(+)
chr10:34430048-34430648(+)
chr10:34432260-34432860(+)
chr10:34434537-34435137(+)
chr10:34435595-34436195(+)
chr10:34436666-34437266(+)
chr10:34440676-34441276(+)
chr10:34441254-34441854(+)
chr10:34442560-34443160(+)
chr10:34443164-34443764(+)
chr10:34444838-34445438(+)
chr10:34445852-34446452(+)
chr10:34446319-34446919(+)
chr10:34447995-34448595(+)
chr10:34449410-34450010(+)
chr10:34450803-34451403(+)
chr10:34452093-34452693(+)
chr10:34452704-34453304(+)
chr10:34454250-34454850(+)
chr10:34455116-34455716(+)
chr10:34455650-34456250(+)
chr10:34457281-34457881(+)
chr10:34457682-34458282(+)
chr10:34458493-34459093(+)
chr10:34460780-34461380(+)
chr10:34461786-34462386(+)
chr10:34463924-34464524(+)
chr10:34465280-34465880(+)
chr10:34466389-34466989(+)
chr10:34466985-34467585(+)
chr10:34467580-34468180(+)
chr10:34468122-34468722(+)
chr10:34469444-34470044(+)
chr10:34469954-34470554(+)
chr10:34470662-34471262(+)
chr10:34471093-34471693(+)
chr10:34471787-34472387(+)
chr10:34472264-34472864(+)
chr10:34473180-34473780(+)
chr10:34473862-34474462(+)
chr10:34474818-34475418(+)
chr10:34475610-34476210(+)
chr10:34476048-34476648(+)
chr10:34476973-34477573(+)
chr10:34478594-34479194(+)
chr10:34479296-34479896(+)
chr10:34480322-34480922(+)
chr10:34482430-34483030(+)
chr10:34483081-34483681(+)
chr10:34483735-34484335(+)
chr10:34484197-34484797(+)
chr10:34485920-34486520(+)
chr10:34486970-34487570(+)
chr10:34487773-34488373(+)
chr10:34488237-34488837(+)
chr10:34489330-34489930(+)
chr10:34492990-34493590(+)
chr10:34494298-34494898(+)
chr10:34494903-34495503(+)
chr10:34495598-34496198(+)
chr10:34496142-34496742(+)
chr10:34497390-34497990(+)
chr10:34499710-34500310(+)
chr10:34500810-34501410(+)
chr10:34502247-34502847(+)
chr10:34503793-34504393(+)
chr10:34505206-34505806(+)
chr10:34506335-34506935(+)
chr10:34507605-34508205(+)
chr10:34508270-34508870(+)
chr10:34508938-34509538(+)
chr10:34511188-34511788(+)
chr10:34511795-34512395(+)
chr10:34512512-34513112(+)
chr10:34512970-34513570(+)
chr10:34513486-34514086(+)
chr10:34515342-34515942(+)
chr10:34515850-34516450(+)
chr10:34516309-34516909(+)
chr10:34516890-34517490(+)
chr10:34518772-34519372(+)
chr10:34520352-34520952(+)
chr10:34521227-34521827(+)
chr10:34522630-34523230(+)
chr10:34524208-34524808(+)
chr10:34525360-34525960(+)
chr10:34525769-34526369(+)
chr10:34527109-34527709(+)
chr10:34527864-34528464(+)
chr10:34528799-34529399(+)
chr10:34529623-34530223(+)
chr10:34530406-34531006(+)
chr10:34533950-34534550(+)
chr10:34536429-34537029(+)
chr10:34538472-34539072(+)
chr10:34540011-34540611(+)
chr10:34540925-34541525(+)
chr10:34541530-34542130(+)
chr10:34543446-34544046(+)
chr10:34543850-34544450(+)
chr10:34546310-34546910(+)
chr10:34549535-34550135(+)
chr10:34551769-34552369(+)
chr10:34553230-34553830(+)
chr10:34554470-34555070(+)
chr10:34555440-34556040(+)
chr10:34562190-34562790(+)
chr10:34564519-34565119(+)
chr10:34568516-34569116(+)
chr10:34569360-34569960(+)
chr10:34569810-34570410(+)
chr10:34570496-34571096(+)
chr10:34571034-34571634(+)
chr10:34575129-34575729(+)
chr10:34577454-34578054(+)
chr10:34578425-34579025(+)
chr10:34579477-34580077(+)
chr10:34580270-34580870(+)
chr10:34580942-34581542(+)
chr10:34581506-34582106(+)
chr10:34582827-34583427(+)
chr10:34583470-34584070(+)
chr10:34583969-34584569(+)
chr10:34586503-34587103(+)
chr10:34586920-34587520(+)
chr10:34588015-34588615(+)
chr10:34588810-34589410(+)
chr10:34594011-34594611(+)
chr10:34596215-34596815(+)
chr10:34599170-34599770(+)
chr10:34600588-34601188(+)
chr10:34601268-34601868(+)
chr10:34602469-34603069(+)
chr10:34603220-34603820(+)
chr10:34604478-34605078(+)
chr10:34605280-34605880(+)
chr10:34606630-34607230(+)
chr10:34608264-34608864(+)
chr10:34609060-34609660(+)
chr10:34609510-34610110(+)
chr10:34610960-34611560(+)
chr10:34611998-34612598(+)
chr10:34616023-34616623(+)
chr10:34620980-34621580(+)
chr10:34622322-34622922(+)
chr10:34624815-34625415(+)
chr10:34626920-34627520(+)
chr10:34628747-34629347(+)
chr10:34629500-34630100(+)
chr10:34630246-34630846(+)
chr10:34630870-34631470(+)
chr10:34632601-34633201(+)
chr10:34633439-34634039(+)
chr10:34634178-34634778(+)
chr10:34635563-34636163(+)
chr10:34635970-34636570(+)
chr10:34636660-34637260(+)
chr10:34640044-34640644(+)
chr10:34640735-34641335(+)
chr10:34642001-34642601(+)
chr10:34642679-34643279(+)
chr10:34643377-34643977(+)
chr10:34645610-34646210(+)
chr10:34646015-34646615(+)
chr10:34647890-34648490(+)
chr10:34650058-34650658(+)
chr10:34652550-34653150(+)
chr10:34653062-34653662(+)
chr10:34658307-34658907(+)
chr10:34658945-34659545(+)
chr10:34660558-34661158(+)
chr10:34662009-34662609(+)
chr10:34663632-34664232(+)
chr10:34664648-34665248(+)
chr10:34665188-34665788(+)
chr10:34666663-34667263(+)
chr10:34668266-34668866(+)
chr10:34669702-34670302(+)
chr10:34670730-34671330(+)
chr10:34671370-34671970(+)
chr10:34672336-34672936(+)
chr10:34673154-34673754(+)
chr10:34674486-34675086(+)
chr10:34675732-34676332(+)
chr10:34678493-34679093(+)
chr10:34680024-34680624(+)
chr10:34681573-34682173(+)
chr10:34685592-34686192(+)
chr10:34686178-34686778(+)
chr10:34686775-34687375(+)
chr10:34692344-34692944(+)
chr10:34692825-34693425(+)
chr10:34693773-34694373(+)
chr10:34694692-34695292(+)
chr10:34695525-34696125(+)
chr10:34696115-34696715(+)
chr10:34697202-34697802(+)
chr10:34697770-34698370(+)
chr10:34699560-34700160(+)
chr10:34700130-34700730(+)
chr10:34701927-34702527(+)
chr10:34702844-34703444(+)
chr10:34703846-34704446(+)
chr10:34705590-34706190(+)
chr10:34708653-34709253(+)
chr10:34709189-34709789(+)
chr10:34709658-34710258(+)
chr10:34710203-34710803(+)
chr10:34710808-34711408(+)
chr10:34711822-34712422(+)
chr10:34712677-34713277(+)
chr10:34714885-34715485(+)
chr10:34715363-34715963(+)
chr10:34716097-34716697(+)
chr10:34716650-34717250(+)
chr10:34717358-34717958(+)
chr10:34718657-34719257(+)
chr10:34719473-34720073(+)
chr10:34721548-34722148(+)
chr10:34722143-34722743(+)
chr10:34722954-34723554(+)
chr10:34726718-34727318(+)
chr10:34727620-34728220(+)
chr10:34728219-34728819(+)
chr10:34732823-34733423(+)
chr10:34733436-34734036(+)
chr10:34734870-34735470(+)
chr10:34736490-34737090(+)
chr10:34738664-34739264(+)
chr10:34742390-34742990(+)
chr10:34743676-34744276(+)
chr10:34744360-34744960(+)
chr10:34750928-34751528(+)
chr10:34753419-34754019(+)
chr10:34756693-34757293(+)
chr10:34757150-34757750(+)
chr10:34759170-34759770(+)
chr10:34760360-34760960(+)
chr10:34762238-34762838(+)
chr10:34762801-34763401(+)
chr10:34764119-34764719(+)
chr10:34764527-34765127(+)
chr10:34765492-34766092(+)
chr10:34766136-34766736(+)
chr10:34768468-34769068(+)
chr10:34769156-34769756(+)
chr10:34770133-34770733(+)
chr10:34773055-34773655(+)
chr10:34774843-34775443(+)
chr10:34775290-34775890(+)
chr10:34775792-34776392(+)
chr10:34778300-34778900(+)
chr10:34778809-34779409(+)
chr10:34779351-34779951(+)
chr10:34779767-34780367(+)
chr10:34780475-34781075(+)
chr10:34780913-34781513(+)
chr10:34782842-34783442(+)
chr10:34784759-34785359(+)
chr10:34787670-34788270(+)
chr10:34788410-34789010(+)
chr10:34789950-34790550(+)
chr10:34793361-34793961(+)
chr10:34794133-34794733(+)
chr10:34795638-34796238(+)
chr10:34796072-34796672(+)
chr10:34796525-34797125(+)
chr10:34802470-34803070(+)
chr10:34803130-34803730(+)
chr10:34808901-34809501(+)
chr10:34811366-34811966(+)
chr10:34812122-34812722(+)
chr10:34813175-34813775(+)
chr10:34814150-34814750(+)
chr10:34815010-34815610(+)
chr10:34815705-34816305(+)
chr10:34816170-34816770(+)
chr10:34817053-34817653(+)
chr10:34817621-34818221(+)
chr10:34818057-34818657(+)
chr10:34819675-34820275(+)
chr10:34822407-34823007(+)
chr10:34823350-34823950(+)
chr10:34823930-34824530(+)
chr10:34824713-34825313(+)
chr10:34826577-34827177(+)
chr10:34827203-34827803(+)
chr10:34827815-34828415(+)
chr10:34828446-34829046(+)
chr10:34830012-34830612(+)
chr10:34832578-34833178(+)
chr10:34836111-34836711(+)
chr10:34837320-34837920(+)
chr10:34844538-34845138(+)
chr10:34845340-34845940(+)
chr10:34847144-34847744(+)
chr10:34851110-34851710(+)
chr10:34853190-34853790(+)
chr10:34853954-34854554(+)
chr10:34854800-34855400(+)
chr10:34855750-34856350(+)
chr10:34856538-34857138(+)
chr10:34857310-34857910(+)
chr10:34861221-34861821(+)
chr10:34862030-34862630(+)
chr10:34862507-34863107(+)
chr10:34863378-34863978(+)
chr10:34864170-34864770(+)
chr10:34864676-34865276(+)
chr10:34865677-34866277(+)
chr10:34866253-34866853(+)
chr10:34867280-34867880(+)
chr10:34869059-34869659(+)
chr10:34869477-34870077(+)
chr10:34870743-34871343(+)
chr10:34871395-34871995(+)
chr10:34873013-34873613(+)
chr10:34873580-34874180(+)
chr10:34874508-34875108(+)
chr10:34875830-34876430(+)
chr10:34876283-34876883(+)
chr10:34878070-34878670(+)
chr10:34879761-34880361(+)
chr10:34882263-34882863(+)
chr10:34882766-34883366(+)
chr10:34883676-34884276(+)
chr10:34885416-34886016(+)
chr10:34887824-34888424(+)
chr10:34888423-34889023(+)
chr10:34892925-34893525(+)
chr10:34894970-34895570(+)
chr10:34895816-34896416(+)
chr10:34896729-34897329(+)
chr10:34897720-34898320(+)
chr10:34898172-34898772(+)
chr10:34899775-34900375(+)
chr10:34901258-34901858(+)
chr10:34902935-34903535(+)
chr10:34904543-34905143(+)
chr10:34907445-34908045(+)
chr10:34909420-34910020(+)
chr10:34910087-34910687(+)
chr10:34911179-34911779(+)
chr10:34911748-34912348(+)
chr10:34912732-34913332(+)
chr10:34913164-34913764(+)
chr10:34915281-34915881(+)
chr10:34916105-34916705(+)
chr10:34916636-34917236(+)
chr10:34917183-34917783(+)
chr10:34917670-34918270(+)
chr10:34918250-34918850(+)
chr10:34918855-34919455(+)
chr10:34919370-34919970(+)
chr10:34919910-34920510(+)
chr10:34920760-34921360(+)
chr10:34921470-34922070(+)
chr10:34922210-34922810(+)
chr10:34923184-34923784(+)
chr10:34923940-34924540(+)
chr10:34924400-34925000(+)
chr10:34924950-34925550(+)
chr10:34925432-34926032(+)
chr10:34926282-34926882(+)
chr10:34927237-34927837(+)
chr10:34927650-34928250(+)
chr10:34928219-34928819(+)
chr10:34929070-34929670(+)
chr10:34929970-34930570(+)
chr10:34930495-34931095(+)
chr10:34931124-34931724(+)
chr10:34931794-34932394(+)
chr10:34932390-34932990(+)
chr10:34933125-34933725(+)
chr10:34934415-34935015(+)
chr10:34935936-34936536(+)
chr10:34936839-34937439(+)
chr10:34937369-34937969(+)
chr10:34938238-34938838(+)
chr10:34938887-34939487(+)
chr10:34939710-34940310(+)
chr10:34940182-34940782(+)
chr10:34940640-34941240(+)
chr10:34941152-34941752(+)
chr10:34941590-34942190(+)
chr10:34942092-34942692(+)
chr10:34943181-34943781(+)
chr10:34944356-34944956(+)
chr10:34945615-34946215(+)
chr10:34946374-34946974(+)
chr10:34947040-34947640(+)
chr10:34947495-34948095(+)
chr10:34949296-34949896(+)
chr10:34949890-34950490(+)
chr10:34950410-34951010(+)
chr10:34951012-34951612(+)
chr10:34951607-34952207(+)
chr10:34952095-34952695(+)
chr10:34952530-34953130(+)
chr10:34953533-34954133(+)
chr10:34955098-34955698(+)
chr10:34955548-34956148(+)
chr10:34956107-34956707(+)
chr10:34958891-34959491(+)
chr10:34962480-34963080(+)
chr10:34963015-34963615(+)
chr10:34966406-34967006(+)
chr10:34967533-34968133(+)
chr10:34968055-34968655(+)
chr10:34968675-34969275(+)
chr10:34969730-34970330(+)
chr10:34970758-34971358(+)
chr10:34971450-34972050(+)
chr10:34972266-34972866(+)
chr10:34973300-34973900(+)
chr10:34976301-34976901(+)
chr10:34976735-34977335(+)
chr10:34977195-34977795(+)
chr10:34977857-34978457(+)
chr10:34979227-34979827(+)
chr10:34979954-34980554(+)
chr10:34983030-34983630(+)
chr10:34983704-34984304(+)
chr10:34984115-34984715(+)
chr10:34985282-34985882(+)
chr10:34986183-34986783(+)
chr10:34986934-34987534(+)
chr10:34987808-34988408(+)
chr10:34988270-34988870(+)
chr10:34988893-34989493(+)
chr10:34989490-34990090(+)
chr10:34991163-34991763(+)
chr10:34992755-34993355(+)
chr10:34993426-34994026(+)
chr10:34994387-34994987(+)
chr10:34994839-34995439(+)
chr10:34996465-34997065(+)
chr10:34998390-34998990(+)
chr10:34999201-34999801(+)
chr10:35000409-35001009(+)
chr10:35002707-35003307(+)
chr10:35004395-35004995(+)
chr10:35005120-35005720(+)
chr10:35005909-35006509(+)
chr10:35008285-35008885(+)
chr10:35010005-35010605(+)
chr10:35011180-35011780(+)
chr10:35012626-35013226(+)
chr10:35013691-35014291(+)
chr10:35014843-35015443(+)
chr10:35015847-35016447(+)
chr10:35016445-35017045(+)
chr10:35017086-35017686(+)
chr10:35017676-35018276(+)
chr10:35018490-35019090(+)
chr10:35019535-35020135(+)
chr10:35020112-35020712(+)
chr10:35020703-35021303(+)
chr10:35021735-35022335(+)
chr10:35022875-35023475(+)
chr10:35024190-35024790(+)
chr10:35025999-35026599(+)
chr10:35026607-35027207(+)
chr10:35028329-35028929(+)
chr10:35028731-35029331(+)
chr10:35029219-35029819(+)
chr10:35031257-35031857(+)
chr10:35032622-35033222(+)
chr10:35033243-35033843(+)
chr10:35033670-35034270(+)
chr10:35034911-35035511(+)
chr10:35036748-35037348(+)
chr10:35037466-35038066(+)
chr10:35038350-35038950(+)
chr10:35039130-35039730(+)
chr10:35040090-35040690(+)
chr10:35041195-35041795(+)
chr10:35041811-35042411(+)
chr10:35042430-35043030(+)
chr10:35043175-35043775(+)
chr10:35043577-35044177(+)
chr10:35044315-35044915(+)
chr10:35045990-35046590(+)
chr10:35047234-35047834(+)
chr10:35048193-35048793(+)
chr10:35049459-35050059(+)
chr10:35050273-35050873(+)
chr10:35051535-35052135(+)
chr10:35053350-35053950(+)
chr10:35054356-35054956(+)
chr10:35055019-35055619(+)
chr10:35055566-35056166(+)
chr10:35056000-35056600(+)
chr10:35057434-35058034(+)
chr10:35058762-35059362(+)
chr10:35059274-35059874(+)
chr10:35060026-35060626(+)
chr10:35060479-35061079(+)
chr10:35063065-35063665(+)
chr10:35063850-35064450(+)
chr10:35065113-35065713(+)
chr10:35065910-35066510(+)
chr10:35066920-35067520(+)
chr10:35067628-35068228(+)
chr10:35069715-35070315(+)
chr10:35070693-35071293(+)
chr10:35075207-35075807(+)
chr10:35076210-35076810(+)
chr10:35078829-35079429(+)
chr10:35080153-35080753(+)
chr10:35080767-35081367(+)
chr10:35081495-35082095(+)
chr10:35082950-35083550(+)
chr10:35083650-35084250(+)
chr10:35084730-35085330(+)
chr10:35089515-35090115(+)
chr10:35090118-35090718(+)
chr10:35091350-35091950(+)
chr10:35093102-35093702(+)
chr10:35094770-35095370(+)
chr10:35096943-35097543(+)
chr10:35097599-35098199(+)
chr10:35098105-35098705(+)
chr10:35098601-35099201(+)
chr10:35099828-35100428(+)
chr10:35100894-35101494(+)
chr10:35101415-35102015(+)
chr10:35101883-35102483(+)
chr10:35102712-35103312(+)
chr10:35103313-35103913(+)
chr10:35104011-35104611(+)
chr10:35104531-35105131(+)
chr10:35105318-35105918(+)
chr10:35107030-35107630(+)
chr10:35111036-35111636(+)
chr10:35112935-35113535(+)
chr10:35113660-35114260(+)
chr10:35115024-35115624(+)
chr10:35115726-35116326(+)
chr10:35116550-35117150(+)
chr10:35118070-35118670(+)
chr10:35119140-35119740(+)
chr10:35122910-35123510(+)
chr10:35124984-35125584(+)
chr10:35126753-35127353(+)
chr10:35127182-35127782(+)
chr10:35127995-35128595(+)
chr10:35130593-35131193(+)
chr10:35132370-35132970(+)
chr10:35133130-35133730(+)
chr10:35133887-35134487(+)
chr10:35135610-35136210(+)
chr10:35139225-35139825(+)
chr10:35142190-35142790(+)
chr10:35142954-35143554(+)
chr10:35146850-35147450(+)
chr10:35148030-35148630(+)
chr10:35149962-35150562(+)
chr10:35150381-35150981(+)
chr10:35151722-35152322(+)
chr10:35153042-35153642(+)
chr10:35153469-35154069(+)
chr10:35155703-35156303(+)
chr10:35157035-35157635(+)
chr10:35157490-35158090(+)
chr10:35158109-35158709(+)
chr10:35161450-35162050(+)
chr10:35166550-35167150(+)
chr10:35167395-35167995(+)
chr10:35169711-35170311(+)
chr10:35171415-35172015(+)
chr10:35173398-35173998(+)
chr10:35173850-35174450(+)
chr10:35174760-35175360(+)
chr10:35176052-35176652(+)
chr10:35178206-35178806(+)
chr10:35179030-35179630(+)
chr10:35179748-35180348(+)
chr10:35182789-35183389(+)
chr10:35186452-35187052(+)
chr10:35191560-35192160(+)
chr10:35193019-35193619(+)
chr10:35194165-35194765(+)
chr10:35194866-35195466(+)
chr10:35195398-35195998(+)
chr10:35196793-35197393(+)
chr10:35197354-35197954(+)
chr10:35197870-35198470(+)
chr10:35198431-35199031(+)
chr10:35199950-35200550(+)
chr10:35200612-35201212(+)
chr10:35201430-35202030(+)
chr10:35203520-35204120(+)
chr10:35204470-35205070(+)
chr10:35205238-35205838(+)
chr10:35207483-35208083(+)
chr10:35209863-35210463(+)
chr10:35210994-35211594(+)
chr10:35213230-35213830(+)
chr10:35215300-35215900(+)
chr10:35220099-35220699(+)
chr10:35221722-35222322(+)
chr10:35222491-35223091(+)
chr10:35224939-35225539(+)
chr10:35225630-35226230(+)
chr10:35226428-35227028(+)
chr10:35227076-35227676(+)
chr10:35229338-35229938(+)
chr10:35229753-35230353(+)
chr10:35230427-35231027(+)
chr10:35230920-35231520(+)
chr10:35232330-35232930(+)
chr10:35232835-35233435(+)
chr10:35233590-35234190(+)
chr10:35235490-35236090(+)
chr10:35238290-35238890(+)
chr10:35240320-35240920(+)
chr10:35242959-35243559(+)
chr10:35243602-35244202(+)
chr10:35244241-35244841(+)
chr10:35244696-35245296(+)
chr10:35245576-35246176(+)
chr10:35246331-35246931(+)
chr10:35248159-35248759(+)
chr10:35248576-35249176(+)
chr10:35249828-35250428(+)
chr10:35251655-35252255(+)
chr10:35253144-35253744(+)
chr10:35253710-35254310(+)
chr10:35254366-35254966(+)
chr10:35254876-35255476(+)
chr10:35255287-35255887(+)
chr10:35256252-35256852(+)
chr10:35256895-35257495(+)
chr10:35257920-35258520(+)
chr10:35259198-35259798(+)
chr10:35259730-35260330(+)
chr10:35260303-35260903(+)
chr10:35260809-35261409(+)
chr10:35261442-35262042(+)
chr10:35261984-35262584(+)
chr10:35262618-35263218(+)
chr10:35263271-35263871(+)
chr10:35263999-35264599(+)
chr10:35266062-35266662(+)
chr10:35266972-35267572(+)
chr10:35270153-35270753(+)
chr10:35271390-35271990(+)
chr10:35273980-35274580(+)
chr10:35274666-35275266(+)
chr10:35277454-35278054(+)
chr10:35278990-35279590(+)
chr10:35280869-35281469(+)
chr10:35282914-35283514(+)
chr10:35283446-35284046(+)
chr10:35284150-35284750(+)
chr10:35284736-35285336(+)
chr10:35285230-35285830(+)
chr10:35285681-35286281(+)
chr10:35287750-35288350(+)
chr10:35288390-35288990(+)
chr10:35289692-35290292(+)
chr10:35292642-35293242(+)
chr10:35293440-35294040(+)
chr10:35294708-35295308(+)
chr10:35295688-35296288(+)
chr10:35296686-35297286(+)
chr10:35299670-35300270(+)
chr10:35300697-35301297(+)
chr10:35301160-35301760(+)
chr10:35301596-35302196(+)
chr10:35304760-35305360(+)
chr10:35306450-35307050(+)
chr10:35308370-35308970(+)
chr10:35310317-35310917(+)
chr10:35314750-35315350(+)
chr10:35316407-35317007(+)
chr10:35316830-35317430(+)
chr10:35323150-35323750(+)
chr10:35324443-35325043(+)
chr10:35325926-35326526(+)
chr10:35329513-35330113(+)
chr10:35329994-35330594(+)
chr10:35331637-35332237(+)
chr10:35332142-35332742(+)
chr10:35332743-35333343(+)
chr10:35334080-35334680(+)
chr10:35335370-35335970(+)
chr10:35336150-35336750(+)
chr10:35337333-35337933(+)
chr10:35339351-35339951(+)
chr10:35340860-35341460(+)
chr10:35344930-35345530(+)
chr10:35345549-35346149(+)
chr10:35346988-35347588(+)
chr10:35347535-35348135(+)
chr10:35348295-35348895(+)
chr10:35350720-35351320(+)
chr10:35352723-35353323(+)
chr10:35353416-35354016(+)
chr10:35354609-35355209(+)
chr10:35357358-35357958(+)
chr10:35361826-35362426(+)
chr10:35362982-35363582(+)
chr10:35363960-35364560(+)
chr10:35368040-35368640(+)
chr10:35368572-35369172(+)
chr10:35372063-35372663(+)
chr10:35374430-35375030(+)
chr10:35376490-35377090(+)
chr10:35378432-35379032(+)
chr10:35379201-35379801(+)
chr10:35379884-35380484(+)
chr10:35380798-35381398(+)
chr10:35381206-35381806(+)
chr10:35381702-35382302(+)
chr10:35385950-35386550(+)
chr10:35390366-35390966(+)
chr10:35392694-35393294(+)
chr10:35393130-35393730(+)
chr10:35406129-35406729(+)
chr10:35406530-35407130(+)
chr10:35409140-35409740(+)
chr10:35411386-35411986(+)
chr10:35412774-35413374(+)
chr10:35413329-35413929(+)
chr10:35414137-35414737(+)
chr10:35415010-35415610(+)
chr10:35415578-35416178(+)
chr10:35416296-35416896(+)
chr10:35416863-35417463(+)
chr10:35417661-35418261(+)
chr10:35418146-35418746(+)
chr10:35419382-35419982(+)
chr10:35419837-35420437(+)
chr10:35420908-35421508(+)
chr10:35422255-35422855(+)
chr10:35424651-35425251(+)
chr10:35425151-35425751(+)
chr10:35425650-35426250(+)
chr10:35428940-35429540(+)
chr10:35429540-35430140(+)
chr10:35434006-35434606(+)
chr10:35437942-35438542(+)
chr10:35438378-35438978(+)
chr10:35439068-35439668(+)
chr10:35440266-35440866(+)
chr10:35441840-35442440(+)
chr10:35442474-35443074(+)
chr10:35442899-35443499(+)
chr10:35445010-35445610(+)
chr10:35447060-35447660(+)
chr10:35448685-35449285(+)
chr10:35449570-35450170(+)
chr10:35453935-35454535(+)
chr10:35454950-35455550(+)
chr10:35456050-35456650(+)
chr10:35460897-35461497(+)
chr10:35461393-35461993(+)
chr10:35461797-35462397(+)
chr10:35462335-35462935(+)
chr10:35467125-35467725(+)
chr10:35469488-35470088(+)
chr10:35470130-35470730(+)
chr10:35471620-35472220(+)
chr10:35473321-35473921(+)
chr10:35474392-35474992(+)
chr10:35480403-35481003(+)
chr10:35481670-35482270(+)
chr10:35483290-35483890(+)
chr10:35483808-35484408(+)
chr10:35484624-35485224(+)
chr10:35485210-35485810(+)
chr10:35485723-35486323(+)
chr10:35488395-35488995(+)
chr10:35489310-35489910(+)
chr10:35490870-35491470(+)
chr10:35492578-35493178(+)
chr10:35493522-35494122(+)
chr10:35497317-35497917(+)
chr10:35498037-35498637(+)
chr10:35498653-35499253(+)
chr10:35499713-35500313(+)
chr10:35500198-35500798(+)
chr10:35501250-35501850(+)
chr10:35501702-35502302(+)
chr10:35503346-35503946(+)
chr10:35504042-35504642(+)
chr10:35504523-35505123(+)
chr10:35505334-35505934(+)
chr10:35506218-35506818(+)
chr10:35507262-35507862(+)
chr10:35508133-35508733(+)
chr10:35509111-35509711(+)
chr10:35509770-35510370(+)
chr10:35510950-35511550(+)
chr10:35511856-35512456(+)
chr10:35512870-35513470(+)
chr10:35513985-35514585(+)
chr10:35514945-35515545(+)
chr10:35516910-35517510(+)
chr10:35518120-35518720(+)
chr10:35518880-35519480(+)
chr10:35519502-35520102(+)
chr10:35521313-35521913(+)
chr10:35525564-35526164(+)
chr10:35526583-35527183(+)
chr10:35528824-35529424(+)
chr10:35531350-35531950(+)
chr10:35538030-35538630(+)
chr10:35539200-35539800(+)
chr10:35540263-35540863(+)
chr10:35540860-35541460(+)
chr10:35541458-35542058(+)
chr10:35542360-35542960(+)
chr10:35543180-35543780(+)
chr10:35548828-35549428(+)
chr10:35549378-35549978(+)
chr10:35551265-35551865(+)
chr10:35554236-35554836(+)
chr10:35556111-35556711(+)
chr10:35556516-35557116(+)
chr10:35557282-35557882(+)
chr10:35557695-35558295(+)
chr10:35558909-35559509(+)
chr10:35559961-35560561(+)
chr10:35560472-35561072(+)
chr10:35561050-35561650(+)
chr10:35562710-35563310(+)
chr10:35563426-35564026(+)
chr10:35564020-35564620(+)
```
