## Supplementary material for "Deep learning with implicit handling of tissue-specific phenomena predicts tumor DNA accessibility and immune activity": List of potential accessibility sites analyzed (part 37 of 47)

```
chr10:35565640-35566240(+)
chr10:35566090-35566690(+)
chr10:35567130-35567730(+)
chr10:35578030-35578630(+)
chr10:35580110-35580710(+)
chr10:35580650-35581250(+)
chr10:35583514-35584114(+)
chr10:35586050-35586650(+)
chr10:35587913-35588513(+)
chr10:35588870-35589470(+)
chr10:35592690-35593290(+)
chr10:35593451-35594051(+)
chr10:35594140-35594740(+)
chr10:35595110-35595710(+)
chr10:35595859-35596459(+)
chr10:35597472-35598072(+)
chr10:35598510-35599110(+)
chr10:35601704-35602304(+)
chr10:35605109-35605709(+)
chr10:35612967-35613567(+)
chr10:35615706-35616306(+)
chr10:35616720-35617320(+)
chr10:35617198-35617798(+)
chr10:35618337-35618937(+)
chr10:35620183-35620783(+)
chr10:35620911-35621511(+)
chr10:35622455-35623055(+)
chr10:35623022-35623622(+)
chr10:35623480-35624080(+)
chr10:35623948-35624548(+)
chr10:35624480-35625080(+)
chr10:35625087-35625687(+)
chr10:35625793-35626393(+)
chr10:35626213-35626813(+)
chr10:35626977-35627577(+)
chr10:35627650-35628250(+)
chr10:35628350-35628950(+)
chr10:35628762-35629362(+)
chr10:35629777-35630377(+)
chr10:35630312-35630912(+)
chr10:35630969-35631569(+)
chr10:35634330-35634930(+)
chr10:35635068-35635668(+)
chr10:35635947-35636547(+)
chr10:35637570-35638170(+)
chr10:35638395-35638995(+)
chr10:35639908-35640508(+)
chr10:35640742-35641342(+)
chr10:35641363-35641963(+)
chr10:35642204-35642804(+)
chr10:35642614-35643214(+)
chr10:35643106-35643706(+)
chr10:35644771-35645371(+)
chr10:35645324-35645924(+)
chr10:35646175-35646775(+)
chr10:35646633-35647233(+)
chr10:35647430-35648030(+)
chr10:35647840-35648440(+)
chr10:35651700-35652300(+)
chr10:35652262-35652862(+)
chr10:35653654-35654254(+)
chr10:35656280-35656880(+)
chr10:35656811-35657411(+)
chr10:35657457-35658057(+)
chr10:35657972-35658572(+)
chr10:35660552-35661152(+)
chr10:35661187-35661787(+)
chr10:35661890-35662490(+)
chr10:35663056-35663656(+)
chr10:35664017-35664617(+)
chr10:35666073-35666673(+)
chr10:35667345-35667945(+)
chr10:35668204-35668804(+)
chr10:35669455-35670055(+)
chr10:35670300-35670900(+)
chr10:35671016-35671616(+)
chr10:35673258-35673858(+)
chr10:35675566-35676166(+)
chr10:35676613-35677213(+)
chr10:35678461-35679061(+)
chr10:35679090-35679690(+)
chr10:35680193-35680793(+)
chr10:35681704-35682304(+)
chr10:35682200-35682800(+)
chr10:35682740-35683340(+)
chr10:35683232-35683832(+)
chr10:35683738-35684338(+)
chr10:35684275-35684875(+)
chr10:35685365-35685965(+)
chr10:35685779-35686379(+)
chr10:35686432-35687032(+)
chr10:35687190-35687790(+)
chr10:35687601-35688201(+)
chr10:35688352-35688952(+)
chr10:35688978-35689578(+)
chr10:35689566-35690166(+)
chr10:35692310-35692910(+)
chr10:35692884-35693484(+)
chr10:35696515-35697115(+)
chr10:35698030-35698630(+)
chr10:35698740-35699340(+)
chr10:35699470-35700070(+)
chr10:35701049-35701649(+)
chr10:35701902-35702502(+)
chr10:35702754-35703354(+)
chr10:35703204-35703804(+)
chr10:35704266-35704866(+)
chr10:35705542-35706142(+)
chr10:35706522-35707122(+)
chr10:35706990-35707590(+)
chr10:35708070-35708670(+)
chr10:35708910-35709510(+)
chr10:35709757-35710357(+)
chr10:35710350-35710950(+)
chr10:35711068-35711668(+)
chr10:35712732-35713332(+)
chr10:35713558-35714158(+)
chr10:35714287-35714887(+)
chr10:35716380-35716980(+)
chr10:35720143-35720743(+)
chr10:35721598-35722198(+)
chr10:35722793-35723393(+)
chr10:35724601-35725201(+)
chr10:35728050-35728650(+)
chr10:35728890-35729490(+)
chr10:35729390-35729990(+)
chr10:35729875-35730475(+)
chr10:35730870-35731470(+)
chr10:35732632-35733232(+)
chr10:35735274-35735874(+)
chr10:35736457-35737057(+)
chr10:35736862-35737462(+)
chr10:35737436-35738036(+)
chr10:35738072-35738672(+)
chr10:35738767-35739367(+)
chr10:35740027-35740627(+)
chr10:35740482-35741082(+)
chr10:35742170-35742770(+)
chr10:35742668-35743268(+)
chr10:35743410-35744010(+)
chr10:35744969-35745569(+)
chr10:35745575-35746175(+)
chr10:35746890-35747490(+)
chr10:35747378-35747978(+)
chr10:35748290-35748890(+)
chr10:35748690-35749290(+)
chr10:35749860-35750460(+)
chr10:35751332-35751932(+)
chr10:35751939-35752539(+)
chr10:35752611-35753211(+)
chr10:35753576-35754176(+)
chr10:35754485-35755085(+)
chr10:35755013-35755613(+)
chr10:35756052-35756652(+)
chr10:35756470-35757070(+)
chr10:35757530-35758130(+)
chr10:35759358-35759958(+)
chr10:35759835-35760435(+)
chr10:35760310-35760910(+)
chr10:35762835-35763435(+)
chr10:35768959-35769559(+)
chr10:35770227-35770827(+)
chr10:35771221-35771821(+)
chr10:35773483-35774083(+)
chr10:35775318-35775918(+)
chr10:35776194-35776794(+)
chr10:35781533-35782133(+)
chr10:35782147-35782747(+)
chr10:35782586-35783186(+)
chr10:35784338-35784938(+)
chr10:35785490-35786090(+)
chr10:35786717-35787317(+)
chr10:35787523-35788123(+)
chr10:35788190-35788790(+)
chr10:35788770-35789370(+)
chr10:35789450-35790050(+)
chr10:35789930-35790530(+)
chr10:35790749-35791349(+)
chr10:35791490-35792090(+)
chr10:35792387-35792987(+)
chr10:35792932-35793532(+)
chr10:35794113-35794713(+)
chr10:35795530-35796130(+)
chr10:35797130-35797730(+)
chr10:35797750-35798350(+)
chr10:35799013-35799613(+)
chr10:35800493-35801093(+)
chr10:35800990-35801590(+)
chr10:35803810-35804410(+)
chr10:35805030-35805630(+)
chr10:35806282-35806882(+)
chr10:35806927-35807527(+)
chr10:35808186-35808786(+)
chr10:35808618-35809218(+)
chr10:35809690-35810290(+)
chr10:35812487-35813087(+)
chr10:35813118-35813718(+)
chr10:35814130-35814730(+)
chr10:35815603-35816203(+)
chr10:35816950-35817550(+)
chr10:35818810-35819410(+)
chr10:35819908-35820508(+)
chr10:35820923-35821523(+)
chr10:35821695-35822295(+)
chr10:35822439-35823039(+)
chr10:35824025-35824625(+)
chr10:35825600-35826200(+)
chr10:35828910-35829510(+)
chr10:35829345-35829945(+)
chr10:35831097-35831697(+)
chr10:35832010-35832610(+)
chr10:35834023-35834623(+)
chr10:35834895-35835495(+)
chr10:35835669-35836269(+)
chr10:35836160-35836760(+)
chr10:35837730-35838330(+)
chr10:35841693-35842293(+)
chr10:35842830-35843430(+)
chr10:35843319-35843919(+)
chr10:35844820-35845420(+)
chr10:35845362-35845962(+)
chr10:35847110-35847710(+)
chr10:35848250-35848850(+)
chr10:35850555-35851155(+)
chr10:35851710-35852310(+)
chr10:35852125-35852725(+)
chr10:35853428-35854028(+)
chr10:35854420-35855020(+)
chr10:35856770-35857370(+)
chr10:35857882-35858482(+)
chr10:35858631-35859231(+)
chr10:35859222-35859822(+)
chr10:35861441-35862041(+)
chr10:35862555-35863155(+)
chr10:35863743-35864343(+)
chr10:35864433-35865033(+)
chr10:35866766-35867366(+)
chr10:35867186-35867786(+)
chr10:35867837-35868437(+)
chr10:35868869-35869469(+)
chr10:35869690-35870290(+)
chr10:35874940-35875540(+)
chr10:35881254-35881854(+)
chr10:35882070-35882670(+)
chr10:35882683-35883283(+)
chr10:35883282-35883882(+)
chr10:35883850-35884450(+)
chr10:35886690-35887290(+)
chr10:35887203-35887803(+)
chr10:35889017-35889617(+)
chr10:35892555-35893155(+)
chr10:35893215-35893815(+)
chr10:35893893-35894493(+)
chr10:35894455-35895055(+)
chr10:35895317-35895917(+)
chr10:35895950-35896550(+)
chr10:35896658-35897258(+)
chr10:35900556-35901156(+)
chr10:35901030-35901630(+)
chr10:35901587-35902187(+)
chr10:35902645-35903245(+)
chr10:35903124-35903724(+)
chr10:35904840-35905440(+)
chr10:35915915-35916515(+)
chr10:35919930-35920530(+)
chr10:35920870-35921470(+)
chr10:35921883-35922483(+)
chr10:35922368-35922968(+)
chr10:35923025-35923625(+)
chr10:35923756-35924356(+)
chr10:35924340-35924940(+)
chr10:35924946-35925546(+)
chr10:35925585-35926185(+)
chr10:35926328-35926928(+)
chr10:35926909-35927509(+)
chr10:35927780-35928380(+)
chr10:35928712-35929312(+)
chr10:35929314-35929914(+)
chr10:35929758-35930358(+)
chr10:35930412-35931012(+)
chr10:35930996-35931596(+)
chr10:35931930-35932530(+)
chr10:35932434-35933034(+)
chr10:35933156-35933756(+)
chr10:35933789-35934389(+)
chr10:35935930-35936530(+)
chr10:35938550-35939150(+)
chr10:35939155-35939755(+)
chr10:35939742-35940342(+)
chr10:35940330-35940930(+)
chr10:35946450-35947050(+)
chr10:35950292-35950892(+)
chr10:35953534-35954134(+)
chr10:35956820-35957420(+)
chr10:35958077-35958677(+)
chr10:35958660-35959260(+)
chr10:35962951-35963551(+)
chr10:35964658-35965258(+)
chr10:35970490-35971090(+)
chr10:35972030-35972630(+)
chr10:35973515-35974115(+)
chr10:35974281-35974881(+)
chr10:35975710-35976310(+)
chr10:35976571-35977171(+)
chr10:35979328-35979928(+)
chr10:35980514-35981114(+)
chr10:35981060-35981660(+)
chr10:35983190-35983790(+)
chr10:35983630-35984230(+)
chr10:35985276-35985876(+)
chr10:35985775-35986375(+)
chr10:35988217-35988817(+)
chr10:35988809-35989409(+)
chr10:35989317-35989917(+)
chr10:35989896-35990496(+)
chr10:35990570-35991170(+)
chr10:35992670-35993270(+)
chr10:35993144-35993744(+)
chr10:35993877-35994477(+)
chr10:35994507-35995107(+)
chr10:35995770-35996370(+)
chr10:35996515-35997115(+)
chr10:35999918-36000518(+)
chr10:36000612-36001212(+)
chr10:36001354-36001954(+)
chr10:36002770-36003370(+)
chr10:36003770-36004370(+)
chr10:36005582-36006182(+)
chr10:36006672-36007272(+)
chr10:36008510-36009110(+)
chr10:36009194-36009794(+)
chr10:36011513-36012113(+)
chr10:36011928-36012528(+)
chr10:36012814-36013414(+)
chr10:36013270-36013870(+)
chr10:36015655-36016255(+)
chr10:36017187-36017787(+)
chr10:36020550-36021150(+)
chr10:36024211-36024811(+)
chr10:36027170-36027770(+)
chr10:36028836-36029436(+)
chr10:36032160-36032760(+)
chr10:36032685-36033285(+)
chr10:36034370-36034970(+)
chr10:36034910-36035510(+)
chr10:36036049-36036649(+)
chr10:36037888-36038488(+)
chr10:36039070-36039670(+)
chr10:36040186-36040786(+)
chr10:36041590-36042190(+)
chr10:36042130-36042730(+)
chr10:36043286-36043886(+)
chr10:36046866-36047466(+)
chr10:36051200-36051800(+)
chr10:36051970-36052570(+)
chr10:36053881-36054481(+)
chr10:36054795-36055395(+)
chr10:36055900-36056500(+)
chr10:36056716-36057316(+)
chr10:36057574-36058174(+)
chr10:36058617-36059217(+)
chr10:36059788-36060388(+)
chr10:36064820-36065420(+)
chr10:36066636-36067236(+)
chr10:36067128-36067728(+)
chr10:36067690-36068290(+)
chr10:36068130-36068730(+)
chr10:36069794-36070394(+)
chr10:36070447-36071047(+)
chr10:36072212-36072812(+)
chr10:36072786-36073386(+)
chr10:36073543-36074143(+)
chr10:36077190-36077790(+)
chr10:36078841-36079441(+)
chr10:36079450-36080050(+)
chr10:36080038-36080638(+)
chr10:36080670-36081270(+)
chr10:36081130-36081730(+)
chr10:36083442-36084042(+)
chr10:36084122-36084722(+)
chr10:36084670-36085270(+)
chr10:36086016-36086616(+)
chr10:36089302-36089902(+)
chr10:36092005-36092605(+)
chr10:36095590-36096190(+)
chr10:36097890-36098490(+)
chr10:36102060-36102660(+)
chr10:36107660-36108260(+)
chr10:36108490-36109090(+)
chr10:36110336-36110936(+)
chr10:36111093-36111693(+)
chr10:36111604-36112204(+)
chr10:36112855-36113455(+)
chr10:36113528-36114128(+)
chr10:36115682-36116282(+)
chr10:36116610-36117210(+)
chr10:36121010-36121610(+)
chr10:36121990-36122590(+)
chr10:36123415-36124015(+)
chr10:36123897-36124497(+)
chr10:36128310-36128910(+)
chr10:36132644-36133244(+)
chr10:36133532-36134132(+)
chr10:36136616-36137216(+)
chr10:36137211-36137811(+)
chr10:36138114-36138714(+)
chr10:36141529-36142129(+)
chr10:36142230-36142830(+)
chr10:36143457-36144057(+)
chr10:36144173-36144773(+)
chr10:36146690-36147290(+)
chr10:36147708-36148308(+)
chr10:36157966-36158566(+)
chr10:36159050-36159650(+)
chr10:36159651-36160251(+)
chr10:36160550-36161150(+)
chr10:36161500-36162100(+)
chr10:36162430-36163030(+)
chr10:36162962-36163562(+)
chr10:36163452-36164052(+)
chr10:36164089-36164689(+)
chr10:36164630-36165230(+)
chr10:36165059-36165659(+)
chr10:36171529-36172129(+)
chr10:36173607-36174207(+)
chr10:36176480-36177080(+)
chr10:36178061-36178661(+)
chr10:36178919-36179519(+)
chr10:36179694-36180294(+)
chr10:36181293-36181893(+)
chr10:36184177-36184777(+)
chr10:36184818-36185418(+)
chr10:36185782-36186382(+)
chr10:36186426-36187026(+)
chr10:36187673-36188273(+)
chr10:36188650-36189250(+)
chr10:36189178-36189778(+)
chr10:36191395-36191995(+)
chr10:36191977-36192577(+)
chr10:36194945-36195545(+)
chr10:36195370-36195970(+)
chr10:36196366-36196966(+)
chr10:36197205-36197805(+)
chr10:36198177-36198777(+)
chr10:36199048-36199648(+)
chr10:36199970-36200570(+)
chr10:36201548-36202148(+)
chr10:36202019-36202619(+)
chr10:36202458-36203058(+)
chr10:36204816-36205416(+)
chr10:36205613-36206213(+)
chr10:36209030-36209630(+)
chr10:36210730-36211330(+)
chr10:36211816-36212416(+)
chr10:36213640-36214240(+)
chr10:36214307-36214907(+)
chr10:36215119-36215719(+)
chr10:36215667-36216267(+)
chr10:36216155-36216755(+)
chr10:36216904-36217504(+)
chr10:36217601-36218201(+)
chr10:36222335-36222935(+)
chr10:36223255-36223855(+)
chr10:36223930-36224530(+)
chr10:36226310-36226910(+)
chr10:36226887-36227487(+)
chr10:36227610-36228210(+)
chr10:36228270-36228870(+)
chr10:36228889-36229489(+)
chr10:36229354-36229954(+)
chr10:36230070-36230670(+)
chr10:36230906-36231506(+)
chr10:36235397-36235997(+)
chr10:36238043-36238643(+)
chr10:36238609-36239209(+)
chr10:36241035-36241635(+)
chr10:36247030-36247630(+)
chr10:36247432-36248032(+)
chr10:36248055-36248655(+)
chr10:36249100-36249700(+)
chr10:36250327-36250927(+)
chr10:36251050-36251650(+)
chr10:36251548-36252148(+)
chr10:36254230-36254830(+)
chr10:36256436-36257036(+)
chr10:36258310-36258910(+)
chr10:36260010-36260610(+)
chr10:36260570-36261170(+)
chr10:36261593-36262193(+)
chr10:36262700-36263300(+)
chr10:36264870-36265470(+)
chr10:36266050-36266650(+)
chr10:36267910-36268510(+)
chr10:36271415-36272015(+)
chr10:36273034-36273634(+)
chr10:36273723-36274323(+)
chr10:36275784-36276384(+)
chr10:36277270-36277870(+)
chr10:36280944-36281544(+)
chr10:36282582-36283182(+)
chr10:36284363-36284963(+)
chr10:36286880-36287480(+)
chr10:36289630-36290230(+)
chr10:36291010-36291610(+)
chr10:36291850-36292450(+)
chr10:36296172-36296772(+)
chr10:36303048-36303648(+)
chr10:36303755-36304355(+)
chr10:36304200-36304800(+)
chr10:36306082-36306682(+)
chr10:36307800-36308400(+)
chr10:36308586-36309186(+)
chr10:36310070-36310670(+)
chr10:36310920-36311520(+)
chr10:36312762-36313362(+)
chr10:36314075-36314675(+)
chr10:36314906-36315506(+)
chr10:36315754-36316354(+)
chr10:36317370-36317970(+)
chr10:36317810-36318410(+)
chr10:36319352-36319952(+)
chr10:36320186-36320786(+)
chr10:36322620-36323220(+)
chr10:36324958-36325558(+)
chr10:36327094-36327694(+)
chr10:36327567-36328167(+)
chr10:36328490-36329090(+)
chr10:36329170-36329770(+)
chr10:36330984-36331584(+)
chr10:36335616-36336216(+)
chr10:36337027-36337627(+)
chr10:36339150-36339750(+)
chr10:36339817-36340417(+)
chr10:36340389-36340989(+)
chr10:36340966-36341566(+)
chr10:36342145-36342745(+)
chr10:36342685-36343285(+)
chr10:36343252-36343852(+)
chr10:36343720-36344320(+)
chr10:36345290-36345890(+)
chr10:36346003-36346603(+)
chr10:36348384-36348984(+)
chr10:36348890-36349490(+)
chr10:36352150-36352750(+)
chr10:36352750-36353350(+)
chr10:36354405-36355005(+)
chr10:36355852-36356452(+)
chr10:36356614-36357214(+)
chr10:36359350-36359950(+)
chr10:36362623-36363223(+)
chr10:36364110-36364710(+)
chr10:36371555-36372155(+)
chr10:36373030-36373630(+)
chr10:36375492-36376092(+)
chr10:36375946-36376546(+)
chr10:36376453-36377053(+)
chr10:36377827-36378427(+)
chr10:36378888-36379488(+)
chr10:36380000-36380600(+)
chr10:36380410-36381010(+)
chr10:36380890-36381490(+)
chr10:36381678-36382278(+)
chr10:36382884-36383484(+)
chr10:36385393-36385993(+)
chr10:36385810-36386410(+)
chr10:36386542-36387142(+)
chr10:36389443-36390043(+)
chr10:36394070-36394670(+)
chr10:36396820-36397420(+)
chr10:36398319-36398919(+)
chr10:36398957-36399557(+)
chr10:36400580-36401180(+)
chr10:36402490-36403090(+)
chr10:36402988-36403588(+)
chr10:36403716-36404316(+)
chr10:36404150-36404750(+)
chr10:36404730-36405330(+)
chr10:36405494-36406094(+)
chr10:36405954-36406554(+)
chr10:36406630-36407230(+)
chr10:36407192-36407792(+)
chr10:36408346-36408946(+)
chr10:36408990-36409590(+)
chr10:36409503-36410103(+)
chr10:36413410-36414010(+)
chr10:36414892-36415492(+)
chr10:36416081-36416681(+)
chr10:36416620-36417220(+)
chr10:36419730-36420330(+)
chr10:36424374-36424974(+)
chr10:36428930-36429530(+)
chr10:36429974-36430574(+)
chr10:36430643-36431243(+)
chr10:36431810-36432410(+)
chr10:36435503-36436103(+)
chr10:36436250-36436850(+)
chr10:36436926-36437526(+)
chr10:36438455-36439055(+)
chr10:36443298-36443898(+)
chr10:36445480-36446080(+)
chr10:36446630-36447230(+)
chr10:36447350-36447950(+)
chr10:36449750-36450350(+)
chr10:36452665-36453265(+)
chr10:36453416-36454016(+)
chr10:36453920-36454520(+)
chr10:36457610-36458210(+)
chr10:36458030-36458630(+)
chr10:36459190-36459790(+)
chr10:36459937-36460537(+)
chr10:36460391-36460991(+)
chr10:36460814-36461414(+)
chr10:36461386-36461986(+)
chr10:36462144-36462744(+)
chr10:36463009-36463609(+)
chr10:36464790-36465390(+)
chr10:36467440-36468040(+)
chr10:36470281-36470881(+)
chr10:36470957-36471557(+)
chr10:36471628-36472228(+)
chr10:36472647-36473247(+)
chr10:36473372-36473972(+)
chr10:36474052-36474652(+)
chr10:36476336-36476936(+)
chr10:36476967-36477567(+)
chr10:36477712-36478312(+)
chr10:36478950-36479550(+)
chr10:36479958-36480558(+)
chr10:36483085-36483685(+)
chr10:36483687-36484287(+)
chr10:36484192-36484792(+)
chr10:36487150-36487750(+)
chr10:36491692-36492292(+)
chr10:36495143-36495743(+)
chr10:36496925-36497525(+)
chr10:36498300-36498900(+)
chr10:36500669-36501269(+)
chr10:36501564-36502164(+)
chr10:36503292-36503892(+)
chr10:36504230-36504830(+)
chr10:36508045-36508645(+)
chr10:36509081-36509681(+)
chr10:36509836-36510436(+)
chr10:36511020-36511620(+)
chr10:36511891-36512491(+)
chr10:36513303-36513903(+)
chr10:36514475-36515075(+)
chr10:36515348-36515948(+)
chr10:36516645-36517245(+)
chr10:36521401-36522001(+)
chr10:36525190-36525790(+)
chr10:36525750-36526350(+)
chr10:36526624-36527224(+)
chr10:36527930-36528530(+)
chr10:36531790-36532390(+)
chr10:36535230-36535830(+)
chr10:36537234-36537834(+)
chr10:36539898-36540498(+)
chr10:36542557-36543157(+)
chr10:36543022-36543622(+)
chr10:36544050-36544650(+)
chr10:36544488-36545088(+)
chr10:36544970-36545570(+)
chr10:36545758-36546358(+)
chr10:36546673-36547273(+)
chr10:36552703-36553303(+)
chr10:36554580-36555180(+)
chr10:36555752-36556352(+)
chr10:36556255-36556855(+)
chr10:36557995-36558595(+)
chr10:36560609-36561209(+)
chr10:36564830-36565430(+)
chr10:36567017-36567617(+)
chr10:36568225-36568825(+)
chr10:36569208-36569808(+)
chr10:36569715-36570315(+)
chr10:36570788-36571388(+)
chr10:36571396-36571996(+)
chr10:36575770-36576370(+)
chr10:36585780-36586380(+)
chr10:36586315-36586915(+)
chr10:36589920-36590520(+)
chr10:36590790-36591390(+)
chr10:36592740-36593340(+)
chr10:36594063-36594663(+)
chr10:36594810-36595410(+)
chr10:36596050-36596650(+)
chr10:36601940-36602540(+)
chr10:36602760-36603360(+)
chr10:36603195-36603795(+)
chr10:36603950-36604550(+)
chr10:36604860-36605460(+)
chr10:36607470-36608070(+)
chr10:36608770-36609370(+)
chr10:36610086-36610686(+)
chr10:36611295-36611895(+)
chr10:36612290-36612890(+)
chr10:36613747-36614347(+)
chr10:36614662-36615262(+)
chr10:36615665-36616265(+)
chr10:36616950-36617550(+)
chr10:36617730-36618330(+)
chr10:36618250-36618850(+)
chr10:36619050-36619650(+)
chr10:36619960-36620560(+)
chr10:36621630-36622230(+)
chr10:36622245-36622845(+)
chr10:36623628-36624228(+)
chr10:36624370-36624970(+)
chr10:36625109-36625709(+)
chr10:36627682-36628282(+)
chr10:36630283-36630883(+)
chr10:36633045-36633645(+)
chr10:36633695-36634295(+)
chr10:36634578-36635178(+)
chr10:36635310-36635910(+)
chr10:36637370-36637970(+)
chr10:36637970-36638570(+)
chr10:36638505-36639105(+)
chr10:36639984-36640584(+)
chr10:36643260-36643860(+)
chr10:36643774-36644374(+)
chr10:36644733-36645333(+)
chr10:36646387-36646987(+)
chr10:36647558-36648158(+)
chr10:36649650-36650250(+)
chr10:36651040-36651640(+)
chr10:36653286-36653886(+)
chr10:36655030-36655630(+)
chr10:36655652-36656252(+)
chr10:36656224-36656824(+)
chr10:36658390-36658990(+)
chr10:36662275-36662875(+)
chr10:36663950-36664550(+)
chr10:36669400-36670000(+)
chr10:36669859-36670459(+)
chr10:36670450-36671050(+)
chr10:36672830-36673430(+)
chr10:36674490-36675090(+)
chr10:36677009-36677609(+)
chr10:36677970-36678570(+)
chr10:36679031-36679631(+)
chr10:36680283-36680883(+)
chr10:36681490-36682090(+)
chr10:36682614-36683214(+)
chr10:36685343-36685943(+)
chr10:36686330-36686930(+)
chr10:36689018-36689618(+)
chr10:36695450-36696050(+)
chr10:36698932-36699532(+)
chr10:36699670-36700270(+)
chr10:36701777-36702377(+)
chr10:36708010-36708610(+)
chr10:36710842-36711442(+)
chr10:36711616-36712216(+)
chr10:36712631-36713231(+)
chr10:36713525-36714125(+)
chr10:36714057-36714657(+)
chr10:36718360-36718960(+)
chr10:36726130-36726730(+)
chr10:36727270-36727870(+)
chr10:36730291-36730891(+)
chr10:36732062-36732662(+)
chr10:36733872-36734472(+)
chr10:36734350-36734950(+)
chr10:36735737-36736337(+)
chr10:36736470-36737070(+)
chr10:36736880-36737480(+)
chr10:36737603-36738203(+)
chr10:36738051-36738651(+)
chr10:36738733-36739333(+)
chr10:36739227-36739827(+)
chr10:36740385-36740985(+)
chr10:36741756-36742356(+)
chr10:36742330-36742930(+)
chr10:36743990-36744590(+)
chr10:36744453-36745053(+)
chr10:36746647-36747247(+)
chr10:36749950-36750550(+)
chr10:36751018-36751618(+)
chr10:36752190-36752790(+)
chr10:36753130-36753730(+)
chr10:36753870-36754470(+)
chr10:36754398-36754998(+)
chr10:36757443-36758043(+)
chr10:36758432-36759032(+)
chr10:36761957-36762557(+)
chr10:36762995-36763595(+)
chr10:36764549-36765149(+)
chr10:36765255-36765855(+)
chr10:36772830-36773430(+)
chr10:36773315-36773915(+)
chr10:36775170-36775770(+)
chr10:36776710-36777310(+)
chr10:36778637-36779237(+)
chr10:36779169-36779769(+)
chr10:36780040-36780640(+)
chr10:36780787-36781387(+)
chr10:36781633-36782233(+)
chr10:36782164-36782764(+)
chr10:36782764-36783364(+)
chr10:36783205-36783805(+)
chr10:36783690-36784290(+)
chr10:36785747-36786347(+)
chr10:36786730-36787330(+)
chr10:36788486-36789086(+)
chr10:36789054-36789654(+)
chr10:36792140-36792740(+)
chr10:36793597-36794197(+)
chr10:36794282-36794882(+)
chr10:36795440-36796040(+)
chr10:36796026-36796626(+)
chr10:36796556-36797156(+)
chr10:36799714-36800314(+)
chr10:36800441-36801041(+)
chr10:36802390-36802990(+)
chr10:36803039-36803639(+)
chr10:36803696-36804296(+)
chr10:36804128-36804728(+)
chr10:36805029-36805629(+)
chr10:36807110-36807710(+)
chr10:36812934-36813534(+)
chr10:36813531-36814131(+)
chr10:36814801-36815401(+)
chr10:36815290-36815890(+)
chr10:36818320-36818920(+)
chr10:36820450-36821050(+)
chr10:36822623-36823223(+)
chr10:36823363-36823963(+)
chr10:36823905-36824505(+)
chr10:36824372-36824972(+)
chr10:36827020-36827620(+)
chr10:36827738-36828338(+)
chr10:36828750-36829350(+)
chr10:36829550-36830150(+)
chr10:36831329-36831929(+)
chr10:36836800-36837400(+)
chr10:36842190-36842790(+)
chr10:36843890-36844490(+)
chr10:36845289-36845889(+)
chr10:36845730-36846330(+)
chr10:36846394-36846994(+)
chr10:36848233-36848833(+)
chr10:36848886-36849486(+)
chr10:36849990-36850590(+)
chr10:36852190-36852790(+)
chr10:36852790-36853390(+)
chr10:36854530-36855130(+)
chr10:36859590-36860190(+)
chr10:36862040-36862640(+)
chr10:36863038-36863638(+)
chr10:36865921-36866521(+)
chr10:36867147-36867747(+)
chr10:36869296-36869896(+)
chr10:36871848-36872448(+)
chr10:36880447-36881047(+)
chr10:36881790-36882390(+)
chr10:36882870-36883470(+)
chr10:36884170-36884770(+)
chr10:36886658-36887258(+)
chr10:36891182-36891782(+)
chr10:36891640-36892240(+)
chr10:36893122-36893722(+)
chr10:36895059-36895659(+)
chr10:36895660-36896260(+)
chr10:36897105-36897705(+)
chr10:36897704-36898304(+)
chr10:36901224-36901824(+)
chr10:36905415-36906015(+)
chr10:36905928-36906528(+)
chr10:36906665-36907265(+)
chr10:36907380-36907980(+)
chr10:36909430-36910030(+)
chr10:36910115-36910715(+)
chr10:36912830-36913430(+)
chr10:36913398-36913998(+)
chr10:36914188-36914788(+)
chr10:36914706-36915306(+)
chr10:36915250-36915850(+)
chr10:36916940-36917540(+)
chr10:36918419-36919019(+)
chr10:36919126-36919726(+)
chr10:36921235-36921835(+)
chr10:36923792-36924392(+)
chr10:36925200-36925800(+)
chr10:36925750-36926350(+)
chr10:36926570-36927170(+)
chr10:36927396-36927996(+)
chr10:36929466-36930066(+)
chr10:36930484-36931084(+)
chr10:36931530-36932130(+)
chr10:36933570-36934170(+)
chr10:36936371-36936971(+)
chr10:36944264-36944864(+)
chr10:36951385-36951985(+)
chr10:36953990-36954590(+)
chr10:36955250-36955850(+)
chr10:36956660-36957260(+)
chr10:36958403-36959003(+)
chr10:36958823-36959423(+)
chr10:36959428-36960028(+)
chr10:36959881-36960481(+)
chr10:36960478-36961078(+)
chr10:36961884-36962484(+)
chr10:36964377-36964977(+)
chr10:36965118-36965718(+)
chr10:36965671-36966271(+)
chr10:36966160-36966760(+)
chr10:36967490-36968090(+)
chr10:36968375-36968975(+)
chr10:36970547-36971147(+)
chr10:36970964-36971564(+)
chr10:36972238-36972838(+)
chr10:36973650-36974250(+)
chr10:36977617-36978217(+)
chr10:36978470-36979070(+)
chr10:36981582-36982182(+)
chr10:36983470-36984070(+)
chr10:36992060-36992660(+)
chr10:36995410-36996010(+)
chr10:36999370-36999970(+)
chr10:37000171-37000771(+)
chr10:37001523-37002123(+)
chr10:37005265-37005865(+)
chr10:37005957-37006557(+)
chr10:37009771-37010371(+)
chr10:37010626-37011226(+)
chr10:37011380-37011980(+)
chr10:37012070-37012670(+)
chr10:37012486-37013086(+)
chr10:37012890-37013490(+)
chr10:37013405-37014005(+)
chr10:37013928-37014528(+)
chr10:37014361-37014961(+)
chr10:37014769-37015369(+)
chr10:37015210-37015810(+)
chr10:37016070-37016670(+)
chr10:37017834-37018434(+)
chr10:37018590-37019190(+)
chr10:37019146-37019746(+)
chr10:37020110-37020710(+)
chr10:37020640-37021240(+)
chr10:37024925-37025525(+)
chr10:37027621-37028221(+)
chr10:37028883-37029483(+)
chr10:37030610-37031210(+)
chr10:37031450-37032050(+)
chr10:37032748-37033348(+)
chr10:37037275-37037875(+)
chr10:37042040-37042640(+)
chr10:37043980-37044580(+)
chr10:37047967-37048567(+)
chr10:37048550-37049150(+)
chr10:37049951-37050551(+)
chr10:37053668-37054268(+)
chr10:37054127-37054727(+)
chr10:37054659-37055259(+)
chr10:37055256-37055856(+)
chr10:37055792-37056392(+)
chr10:37057500-37058100(+)
chr10:37058606-37059206(+)
chr10:37060360-37060960(+)
chr10:37062210-37062810(+)
chr10:37067493-37068093(+)
chr10:37068052-37068652(+)
chr10:37068618-37069218(+)
chr10:37069070-37069670(+)
chr10:37069670-37070270(+)
chr10:37070400-37071000(+)
chr10:37072350-37072950(+)
chr10:37072995-37073595(+)
chr10:37078782-37079382(+)
chr10:37083065-37083665(+)
chr10:37087835-37088435(+)
chr10:37088555-37089155(+)
chr10:37089006-37089606(+)
chr10:37089655-37090255(+)
chr10:37090718-37091318(+)
chr10:37091388-37091988(+)
chr10:37091902-37092502(+)
chr10:37092370-37092970(+)
chr10:37093035-37093635(+)
chr10:37094035-37094635(+)
chr10:37096135-37096735(+)
chr10:37096935-37097535(+)
chr10:37097608-37098208(+)
chr10:37098577-37099177(+)
chr10:37099035-37099635(+)
chr10:37099590-37100190(+)
chr10:37100450-37101050(+)
chr10:37105510-37106110(+)
chr10:37106722-37107322(+)
chr10:37108650-37109250(+)
chr10:37111030-37111630(+)
chr10:37115410-37116010(+)
chr10:37122256-37122856(+)
chr10:37126226-37126826(+)
chr10:37127150-37127750(+)
chr10:37129582-37130182(+)
chr10:37130550-37131150(+)
chr10:37134710-37135310(+)
chr10:37135190-37135790(+)
chr10:37145350-37145950(+)
chr10:37147360-37147960(+)
chr10:37148950-37149550(+)
chr10:37156870-37157470(+)
chr10:37161554-37162154(+)
chr10:37163050-37163650(+)
chr10:37164680-37165280(+)
chr10:37165686-37166286(+)
chr10:37167338-37167938(+)
chr10:37169284-37169884(+)
chr10:37169710-37170310(+)
chr10:37170981-37171581(+)
chr10:37171624-37172224(+)
chr10:37174675-37175275(+)
chr10:37175586-37176186(+)
chr10:37177228-37177828(+)
chr10:37177792-37178392(+)
chr10:37178470-37179070(+)
chr10:37180190-37180790(+)
chr10:37188458-37189058(+)
chr10:37188893-37189493(+)
chr10:37189415-37190015(+)
chr10:37190065-37190665(+)
chr10:37211250-37211850(+)
chr10:37214650-37215250(+)
chr10:37216054-37216654(+)
chr10:37224850-37225450(+)
chr10:37231030-37231630(+)
chr10:37231610-37232210(+)
chr10:37232442-37233042(+)
chr10:37233050-37233650(+)
chr10:37235418-37236018(+)
chr10:37237746-37238346(+)
chr10:37245735-37246335(+)
chr10:37246670-37247270(+)
chr10:37247195-37247795(+)
chr10:37247614-37248214(+)
chr10:37248590-37249190(+)
chr10:37249790-37250390(+)
chr10:37256350-37256950(+)
chr10:37262915-37263515(+)
chr10:37266010-37266610(+)
chr10:37266833-37267433(+)
chr10:37269370-37269970(+)
chr10:37269830-37270430(+)
chr10:37270792-37271392(+)
chr10:37275035-37275635(+)
chr10:37277430-37278030(+)
chr10:37278010-37278610(+)
chr10:37280970-37281570(+)
chr10:37283739-37284339(+)
chr10:37284546-37285146(+)
chr10:37287390-37287990(+)
chr10:37288570-37289170(+)
chr10:37288990-37289590(+)
chr10:37292979-37293579(+)
chr10:37297120-37297720(+)
chr10:37299556-37300156(+)
chr10:37303693-37304293(+)
chr10:37304353-37304953(+)
chr10:37304845-37305445(+)
chr10:37305690-37306290(+)
chr10:37308243-37308843(+)
chr10:37309395-37309995(+)
chr10:37314890-37315490(+)
chr10:37322059-37322659(+)
chr10:37324685-37325285(+)
chr10:37326713-37327313(+)
chr10:37333120-37333720(+)
chr10:37338803-37339403(+)
chr10:37342272-37342872(+)
chr10:37343619-37344219(+)
chr10:37346099-37346699(+)
chr10:37347530-37348130(+)
chr10:37349130-37349730(+)
chr10:37350600-37351200(+)
chr10:37352898-37353498(+)
chr10:37353984-37354584(+)
chr10:37356457-37357057(+)
chr10:37358322-37358922(+)
chr10:37361030-37361630(+)
chr10:37363540-37364140(+)
chr10:37364710-37365310(+)
chr10:37367110-37367710(+)
chr10:37369610-37370210(+)
chr10:37379930-37380530(+)
chr10:37384649-37385249(+)
chr10:37385056-37385656(+)
chr10:37389450-37390050(+)
chr10:37390105-37390705(+)
chr10:37390575-37391175(+)
chr10:37393208-37393808(+)
chr10:37396370-37396970(+)
chr10:37397295-37397895(+)
chr10:37397781-37398381(+)
chr10:37398370-37398970(+)
chr10:37400295-37400895(+)
chr10:37404795-37405395(+)
chr10:37405328-37405928(+)
chr10:37406578-37407178(+)
chr10:37407615-37408215(+)
chr10:37413418-37414018(+)
chr10:37414180-37414780(+)
chr10:37414728-37415328(+)
chr10:37418363-37418963(+)
chr10:37422450-37423050(+)
chr10:37423270-37423870(+)
chr10:37426208-37426808(+)
chr10:37428051-37428651(+)
chr10:37434074-37434674(+)
chr10:37434668-37435268(+)
chr10:37435315-37435915(+)
chr10:37437300-37437900(+)
chr10:37438330-37438930(+)
chr10:37450300-37450900(+)
chr10:37451253-37451853(+)
chr10:37460670-37461270(+)
chr10:37467136-37467736(+)
chr10:37467935-37468535(+)
chr10:37482570-37483170(+)
chr10:37485435-37486035(+)
chr10:37485875-37486475(+)
chr10:37494970-37495570(+)
chr10:37496840-37497440(+)
chr10:37497260-37497860(+)
chr10:37504390-37504990(+)
chr10:37506795-37507395(+)
chr10:37508055-37508655(+)
chr10:37508770-37509370(+)
chr10:37513836-37514436(+)
chr10:37515321-37515921(+)
chr10:37519540-37520140(+)
chr10:37524912-37525512(+)
chr10:37527670-37528270(+)
chr10:37530810-37531410(+)
chr10:37531371-37531971(+)
chr10:37535491-37536091(+)
chr10:37537810-37538410(+)
chr10:37544683-37545283(+)
chr10:37550551-37551151(+)
chr10:37552139-37552739(+)
chr10:37553125-37553725(+)
chr10:37553650-37554250(+)
chr10:37554370-37554970(+)
chr10:37556710-37557310(+)
chr10:37558475-37559075(+)
chr10:37559190-37559790(+)
chr10:37559850-37560450(+)
chr10:37564033-37564633(+)
chr10:37565150-37565750(+)
chr10:37566770-37567370(+)
chr10:37569150-37569750(+)
chr10:37571610-37572210(+)
chr10:37573963-37574563(+)
chr10:37576950-37577550(+)
chr10:37578250-37578850(+)
chr10:37578923-37579523(+)
chr10:37587382-37587982(+)
chr10:37590160-37590760(+)
chr10:37594670-37595270(+)
chr10:37595300-37595900(+)
chr10:37596550-37597150(+)
chr10:37602770-37603370(+)
chr10:37603175-37603775(+)
chr10:37603703-37604303(+)
chr10:37605037-37605637(+)
chr10:37609800-37610400(+)
chr10:37610735-37611335(+)
chr10:37611302-37611902(+)
chr10:37616490-37617090(+)
chr10:37619255-37619855(+)
chr10:37626090-37626690(+)
chr10:37626750-37627350(+)
chr10:37627850-37628450(+)
chr10:37628990-37629590(+)
chr10:37633290-37633890(+)
chr10:37634295-37634895(+)
chr10:37638008-37638608(+)
chr10:37638490-37639090(+)
chr10:37642751-37643351(+)
chr10:37643870-37644470(+)
chr10:37660210-37660810(+)
chr10:37665790-37666390(+)
chr10:37667971-37668571(+)
chr10:37668821-37669421(+)
chr10:37669470-37670070(+)
chr10:37670112-37670712(+)
chr10:37671170-37671770(+)
chr10:37673678-37674278(+)
chr10:37674190-37674790(+)
chr10:37675255-37675855(+)
chr10:37676345-37676945(+)
chr10:37677478-37678078(+)
chr10:37678483-37679083(+)
chr10:37679643-37680243(+)
chr10:37680400-37681000(+)
chr10:37681695-37682295(+)
chr10:37689710-37690310(+)
chr10:37692613-37693213(+)
chr10:37701740-37702340(+)
chr10:37704950-37705550(+)
chr10:37706511-37707111(+)
chr10:37715160-37715760(+)
chr10:37718050-37718650(+)
chr10:37719792-37720392(+)
chr10:37722906-37723506(+)
chr10:37724380-37724980(+)
chr10:37725283-37725883(+)
chr10:37728650-37729250(+)
chr10:37731690-37732290(+)
chr10:37746390-37746990(+)
chr10:37752904-37753504(+)
chr10:37756092-37756692(+)
chr10:37757260-37757860(+)
chr10:37757890-37758490(+)
chr10:37765158-37765758(+)
chr10:37766628-37767228(+)
chr10:37767210-37767810(+)
chr10:37768506-37769106(+)
chr10:37770190-37770790(+)
chr10:37772050-37772650(+)
chr10:37772750-37773350(+)
chr10:37776950-37777550(+)
chr10:37777438-37778038(+)
chr10:37777978-37778578(+)
chr10:37778450-37779050(+)
chr10:37779075-37779675(+)
chr10:37782242-37782842(+)
chr10:37783030-37783630(+)
chr10:37784218-37784818(+)
chr10:37796780-37797380(+)
chr10:37805510-37806110(+)
chr10:37812196-37812796(+)
chr10:37812750-37813350(+)
chr10:37814255-37814855(+)
chr10:37814990-37815590(+)
chr10:37822975-37823575(+)
chr10:37823830-37824430(+)
chr10:37824294-37824894(+)
chr10:37824698-37825298(+)
chr10:37825590-37826190(+)
chr10:37827080-37827680(+)
chr10:37828150-37828750(+)
chr10:37833290-37833890(+)
chr10:37835590-37836190(+)
chr10:37836430-37837030(+)
chr10:37838640-37839240(+)
chr10:37841726-37842326(+)
chr10:37842830-37843430(+)
chr10:37843770-37844370(+)
chr10:37851390-37851990(+)
chr10:37852046-37852646(+)
chr10:37852541-37853141(+)
chr10:37853010-37853610(+)
chr10:37855157-37855757(+)
chr10:37861110-37861710(+)
chr10:37864962-37865562(+)
chr10:37870449-37871049(+)
chr10:37871188-37871788(+)
chr10:37873451-37874051(+)
chr10:37875350-37875950(+)
chr10:37877047-37877647(+)
chr10:37882330-37882930(+)
chr10:37884030-37884630(+)
chr10:37890200-37890800(+)
chr10:37891290-37891890(+)
chr10:37905459-37906059(+)
chr10:37907680-37908280(+)
chr10:37908125-37908725(+)
chr10:37909550-37910150(+)
chr10:37911170-37911770(+)
chr10:37912277-37912877(+)
chr10:37913550-37914150(+)
chr10:37921460-37922060(+)
chr10:37922930-37923530(+)
chr10:37923358-37923958(+)
chr10:37923821-37924421(+)
chr10:37925429-37926029(+)
chr10:37928125-37928725(+)
chr10:37928895-37929495(+)
chr10:37931998-37932598(+)
chr10:37935680-37936280(+)
chr10:37936670-37937270(+)
chr10:37939153-37939753(+)
chr10:37940250-37940850(+)
chr10:37941620-37942220(+)
chr10:37942695-37943295(+)
chr10:37943267-37943867(+)
chr10:37950070-37950670(+)
chr10:37956510-37957110(+)
chr10:37963830-37964430(+)
chr10:37965010-37965610(+)
chr10:37965883-37966483(+)
chr10:37966710-37967310(+)
chr10:37967818-37968418(+)
chr10:37969126-37969726(+)
chr10:37972007-37972607(+)
chr10:37972933-37973533(+)
chr10:37973395-37973995(+)
chr10:37974545-37975145(+)
chr10:37985530-37986130(+)
chr10:37987920-37988520(+)
chr10:37988527-37989127(+)
chr10:37989210-37989810(+)
chr10:37989718-37990318(+)
chr10:37990187-37990787(+)
chr10:37990879-37991479(+)
chr10:37991454-37992054(+)
chr10:37992075-37992675(+)
chr10:37992860-37993460(+)
chr10:37993434-37994034(+)
chr10:37996660-37997260(+)
chr10:37999661-38000261(+)
chr10:38000363-38000963(+)
chr10:38001351-38001951(+)
chr10:38002506-38003106(+)
chr10:38006998-38007598(+)
chr10:38009010-38009610(+)
chr10:38013310-38013910(+)
chr10:38015250-38015850(+)
chr10:38016050-38016650(+)
chr10:38017634-38018234(+)
chr10:38021465-38022065(+)
chr10:38021910-38022510(+)
chr10:38022840-38023440(+)
chr10:38023812-38024412(+)
chr10:38024970-38025570(+)
chr10:38025607-38026207(+)
chr10:38026915-38027515(+)
chr10:38028028-38028628(+)
chr10:38030700-38031300(+)
chr10:38032030-38032630(+)
chr10:38032810-38033410(+)
chr10:38033910-38034510(+)
chr10:38034362-38034962(+)
chr10:38035970-38036570(+)
chr10:38036891-38037491(+)
chr10:38038150-38038750(+)
chr10:38039455-38040055(+)
chr10:38040442-38041042(+)
chr10:38041141-38041741(+)
chr10:38042070-38042670(+)
chr10:38043090-38043690(+)
chr10:38043542-38044142(+)
chr10:38044190-38044790(+)
chr10:38044730-38045330(+)
chr10:38045704-38046304(+)
chr10:38046310-38046910(+)
chr10:38046986-38047586(+)
chr10:38047750-38048350(+)
chr10:38048226-38048826(+)
chr10:38049120-38049720(+)
chr10:38049630-38050230(+)
chr10:38050130-38050730(+)
chr10:38050630-38051230(+)
chr10:38051095-38051695(+)
chr10:38051978-38052578(+)
chr10:38053025-38053625(+)
chr10:38054112-38054712(+)
chr10:38057040-38057640(+)
chr10:38060530-38061130(+)
chr10:38061400-38062000(+)
chr10:38061860-38062460(+)
chr10:38062610-38063210(+)
chr10:38063275-38063875(+)
chr10:38064070-38064670(+)
chr10:38064500-38065100(+)
chr10:38065130-38065730(+)
chr10:38065978-38066578(+)
chr10:38069437-38070037(+)
chr10:38070140-38070740(+)
chr10:38070630-38071230(+)
chr10:38071560-38072160(+)
chr10:38072290-38072890(+)
chr10:38072919-38073519(+)
chr10:38073730-38074330(+)
chr10:38074210-38074810(+)
chr10:38074690-38075290(+)
chr10:38075170-38075770(+)
chr10:38076310-38076910(+)
chr10:38078462-38079062(+)
chr10:38078990-38079590(+)
chr10:38079590-38080190(+)
chr10:38080170-38080770(+)
chr10:38080930-38081530(+)
chr10:38081575-38082175(+)
chr10:38082990-38083590(+)
chr10:38083393-38083993(+)
chr10:38083950-38084550(+)
chr10:38087030-38087630(+)
chr10:38087680-38088280(+)
chr10:38092132-38092732(+)
chr10:38093350-38093950(+)
chr10:38098650-38099250(+)
chr10:38099850-38100450(+)
chr10:38101130-38101730(+)
chr10:38105110-38105710(+)
chr10:38108535-38109135(+)
chr10:38108965-38109565(+)
chr10:38110100-38110700(+)
chr10:38116610-38117210(+)
chr10:38120609-38121209(+)
chr10:38121570-38122170(+)
chr10:38143459-38144059(+)
chr10:38144383-38144983(+)
chr10:38145057-38145657(+)
chr10:38145742-38146342(+)
chr10:38146335-38146935(+)
chr10:38146744-38147344(+)
chr10:38147504-38148104(+)
chr10:38149636-38150236(+)
chr10:38154109-38154709(+)
chr10:38154766-38155366(+)
chr10:38155350-38155950(+)
chr10:38160560-38161160(+)
chr10:38161885-38162485(+)
chr10:38165390-38165990(+)
chr10:38166350-38166950(+)
chr10:38175320-38175920(+)
chr10:38177732-38178332(+)
chr10:38184559-38185159(+)
chr10:38185240-38185840(+)
chr10:38196370-38196970(+)
chr10:38197760-38198360(+)
chr10:38201428-38202028(+)
chr10:38202698-38203298(+)
chr10:38206023-38206623(+)
chr10:38208420-38209020(+)
chr10:38209530-38210130(+)
chr10:38214670-38215270(+)
chr10:38219410-38220010(+)
chr10:38222310-38222910(+)
chr10:38222890-38223490(+)
chr10:38223630-38224230(+)
chr10:38224550-38225150(+)
chr10:38226664-38227264(+)
chr10:38227650-38228250(+)
chr10:38228460-38229060(+)
chr10:38230130-38230730(+)
chr10:38231570-38232170(+)
chr10:38232073-38232673(+)
chr10:38232850-38233450(+)
chr10:38233830-38234430(+)
chr10:38234390-38234990(+)
chr10:38235450-38236050(+)
chr10:38236358-38236958(+)
chr10:38237044-38237644(+)
chr10:38237570-38238170(+)
chr10:38241101-38241701(+)
chr10:38241661-38242261(+)
chr10:38246210-38246810(+)
chr10:38249560-38250160(+)
chr10:38253800-38254400(+)
chr10:38261205-38261805(+)
chr10:38263310-38263910(+)
chr10:38264355-38264955(+)
chr10:38264781-38265381(+)
chr10:38265297-38265897(+)
chr10:38265870-38266470(+)
chr10:38266440-38267040(+)
chr10:38267820-38268420(+)
chr10:38271910-38272510(+)
chr10:38277335-38277935(+)
chr10:38280960-38281560(+)
chr10:38284555-38285155(+)
chr10:38291855-38292455(+)
chr10:38292380-38292980(+)
chr10:38292875-38293475(+)
chr10:38293950-38294550(+)
chr10:38296710-38297310(+)
chr10:38298183-38298783(+)
chr10:38298851-38299451(+)
chr10:38299460-38300060(+)
chr10:38300207-38300807(+)
chr10:38300738-38301338(+)
chr10:38301400-38302000(+)
chr10:38305150-38305750(+)
chr10:38307130-38307730(+)
chr10:38312130-38312730(+)
chr10:38313130-38313730(+)
chr10:38314117-38314717(+)
chr10:38315710-38316310(+)
chr10:38316832-38317432(+)
chr10:38319430-38320030(+)
chr10:38321766-38322366(+)
chr10:38325270-38325870(+)
chr10:38327163-38327763(+)
chr10:38330840-38331440(+)
chr10:38332320-38332920(+)
chr10:38333848-38334448(+)
chr10:38334270-38334870(+)
chr10:38336495-38337095(+)
chr10:38339040-38339640(+)
chr10:38342370-38342970(+)
chr10:38343159-38343759(+)
chr10:38344206-38344806(+)
chr10:38345090-38345690(+)
chr10:38351190-38351790(+)
chr10:38352810-38353410(+)
chr10:38354281-38354881(+)
chr10:38355650-38356250(+)
chr10:38357900-38358500(+)
chr10:38358483-38359083(+)
chr10:38359270-38359870(+)
chr10:38360675-38361275(+)
chr10:38361330-38361930(+)
chr10:38374595-38375195(+)
chr10:38380235-38380835(+)
chr10:38380790-38381390(+)
chr10:38382476-38383076(+)
chr10:38382919-38383519(+)
chr10:38383396-38383996(+)
chr10:38383830-38384430(+)
chr10:38388817-38389417(+)
chr10:38391697-38392297(+)
chr10:38392766-38393366(+)
chr10:38397960-38398560(+)
chr10:38401015-38401615(+)
chr10:38406902-38407502(+)
chr10:38407870-38408470(+)
chr10:38416672-38417272(+)
chr10:38430910-38431510(+)
chr10:38432440-38433040(+)
chr10:38435310-38435910(+)
chr10:38435764-38436364(+)
chr10:38436598-38437198(+)
chr10:38439705-38440305(+)
chr10:38442104-38442704(+)
chr10:38445230-38445830(+)
chr10:38445638-38446238(+)
chr10:38446080-38446680(+)
chr10:38447370-38447970(+)
chr10:38447842-38448442(+)
chr10:38448410-38449010(+)
chr10:38453390-38453990(+)
chr10:38464690-38465290(+)
chr10:38465450-38466050(+)
chr10:38465890-38466490(+)
chr10:38471250-38471850(+)
chr10:38474570-38475170(+)
chr10:38488400-38489000(+)
chr10:38490410-38491010(+)
chr10:38492090-38492690(+)
chr10:38493272-38493872(+)
chr10:38495750-38496350(+)
chr10:38498034-38498634(+)
chr10:38498610-38499210(+)
chr10:38499990-38500590(+)
chr10:38502730-38503330(+)
chr10:38515290-38515890(+)
chr10:38519410-38520010(+)
chr10:38526130-38526730(+)
chr10:38527310-38527910(+)
chr10:38530911-38531511(+)
chr10:38535450-38536050(+)
chr10:38541395-38541995(+)
chr10:38556690-38557290(+)
chr10:38561293-38561893(+)
chr10:38561730-38562330(+)
chr10:38562795-38563395(+)
chr10:38564750-38565350(+)
chr10:38565230-38565830(+)
chr10:38567710-38568310(+)
chr10:38569038-38569638(+)
chr10:38577193-38577793(+)
chr10:38584150-38584750(+)
chr10:38592730-38593330(+)
chr10:38596270-38596870(+)
chr10:38597610-38598210(+)
chr10:38600130-38600730(+)
chr10:38602110-38602710(+)
chr10:38602550-38603150(+)
chr10:38604810-38605410(+)
chr10:38608490-38609090(+)
chr10:38610271-38610871(+)
chr10:38613230-38613830(+)
chr10:38622595-38623195(+)
chr10:38629150-38629750(+)
chr10:38632110-38632710(+)
chr10:38639490-38640090(+)
chr10:38643222-38643822(+)
chr10:38643910-38644510(+)
chr10:38644742-38645342(+)
chr10:38645467-38646067(+)
chr10:38651350-38651950(+)
chr10:38654758-38655358(+)
chr10:38672600-38673200(+)
chr10:38679551-38680151(+)
chr10:38680193-38680793(+)
chr10:38684379-38684979(+)
chr10:38684990-38685590(+)
chr10:38687735-38688335(+)
chr10:38690413-38691013(+)
chr10:38691126-38691726(+)
chr10:38691698-38692298(+)
chr10:38692281-38692881(+)
chr10:38704880-38705480(+)
chr10:38726195-38726795(+)
chr10:38727630-38728230(+)
chr10:38735764-38736364(+)
chr10:38737150-38737750(+)
chr10:38737770-38738370(+)
chr10:38738281-38738881(+)
chr10:38739374-38739974(+)
chr10:38742227-38742827(+)
chr10:38743430-38744030(+)
chr10:38747830-38748430(+)
chr10:38749970-38750570(+)
chr10:38751390-38751990(+)
chr10:38757570-38758170(+)
chr10:38760450-38761050(+)
chr10:38770474-38771074(+)
chr10:38891270-38891870(+)
chr10:38893210-38893810(+)
chr10:38893810-38894410(+)
chr10:38895060-38895660(+)
chr10:38896166-38896766(+)
chr10:38897470-38898070(+)
chr10:38898296-38898896(+)
chr10:38900761-38901361(+)
chr10:38902810-38903410(+)
chr10:38903473-38904073(+)
chr10:38906950-38907550(+)
chr10:38908610-38909210(+)
chr10:38912903-38913503(+)
chr10:38913460-38914060(+)
chr10:38924290-38924890(+)
chr10:38928640-38929240(+)
chr10:38942110-38942710(+)
chr10:38942970-38943570(+)
chr10:38944645-38945245(+)
chr10:38945370-38945970(+)
chr10:38951470-38952070(+)
chr10:38951912-38952512(+)
chr10:38979510-38980110(+)
chr10:38979990-38980590(+)
chr10:38986060-38986660(+)
chr10:38994970-38995570(+)
chr10:39013175-39013775(+)
chr10:39023281-39023881(+)
chr10:39029670-39030270(+)
chr10:39030190-39030790(+)
chr10:39030650-39031250(+)
chr10:39031240-39031840(+)
chr10:39032030-39032630(+)
chr10:39033014-39033614(+)
chr10:39034260-39034860(+)
chr10:39037870-39038470(+)
chr10:39047140-39047740(+)
chr10:39048070-39048670(+)
chr10:39061410-39062010(+)
chr10:39062010-39062610(+)
chr10:39070556-39071156(+)
chr10:39075887-39076487(+)
chr10:42607413-42608013(+)
chr10:42608590-42609190(+)
chr10:42614080-42614680(+)
chr10:42621410-42622010(+)
chr10:42640610-42641210(+)
chr10:42644521-42645121(+)
chr10:42645234-42645834(+)
chr10:42645710-42646310(+)
chr10:42650590-42651190(+)
chr10:42652100-42652700(+)
chr10:42656270-42656870(+)
chr10:42657130-42657730(+)
chr10:42658803-42659403(+)
chr10:42659980-42660580(+)
chr10:42660524-42661124(+)
chr10:42671250-42671850(+)
chr10:42672004-42672604(+)
chr10:42672517-42673117(+)
chr10:42673077-42673677(+)
chr10:42673609-42674209(+)
chr10:42679264-42679864(+)
chr10:42683206-42683806(+)
chr10:42685732-42686332(+)
chr10:42687813-42688413(+)
chr10:42688917-42689517(+)
chr10:42697286-42697886(+)
chr10:42699145-42699745(+)
chr10:42712304-42712904(+)
chr10:42727880-42728480(+)
chr10:42729773-42730373(+)
chr10:42736134-42736734(+)
chr10:42736827-42737427(+)
chr10:42737407-42738007(+)
chr10:42737874-42738474(+)
chr10:42738653-42739253(+)
chr10:42741380-42741980(+)
chr10:42765202-42765802(+)
chr10:42773790-42774390(+)
chr10:42778070-42778670(+)
chr10:42781475-42782075(+)
chr10:42831380-42831980(+)
chr10:42831900-42832500(+)
chr10:42832389-42832989(+)
chr10:42847500-42848100(+)
chr10:42855250-42855850(+)
chr10:42856310-42856910(+)
chr10:42857350-42857950(+)
chr10:42859790-42860390(+)
chr10:42860290-42860890(+)
chr10:42861640-42862240(+)
chr10:42862369-42862969(+)
chr10:42863136-42863736(+)
chr10:42871750-42872350(+)
chr10:42876357-42876957(+)
chr10:42877050-42877650(+)
chr10:42878070-42878670(+)
chr10:42879490-42880090(+)
chr10:42888350-42888950(+)
chr10:42891270-42891870(+)
chr10:42912530-42913130(+)
chr10:42916310-42916910(+)
chr10:42917750-42918350(+)
chr10:42918270-42918870(+)
chr10:42919587-42920187(+)
chr10:42920114-42920714(+)
chr10:42922970-42923570(+)
chr10:42923876-42924476(+)
chr10:42926435-42927035(+)
chr10:42940490-42941090(+)
chr10:42945890-42946490(+)
chr10:42948303-42948903(+)
chr10:42949708-42950308(+)
chr10:42954050-42954650(+)
chr10:42967155-42967755(+)
chr10:42967860-42968460(+)
chr10:42969924-42970524(+)
chr10:42970725-42971325(+)
chr10:42971132-42971732(+)
chr10:42971870-42972470(+)
chr10:42972499-42973099(+)
chr10:42975090-42975690(+)
chr10:42977758-42978358(+)
chr10:42980490-42981090(+)
chr10:42981431-42982031(+)
chr10:42982326-42982926(+)
chr10:42982770-42983370(+)
chr10:42983730-42984330(+)
chr10:42986522-42987122(+)
chr10:42987130-42987730(+)
chr10:42991650-42992250(+)
chr10:42995350-42995950(+)
chr10:42996010-42996610(+)
chr10:42999890-43000490(+)
chr10:43002410-43003010(+)
chr10:43004784-43005384(+)
chr10:43009410-43010010(+)
chr10:43010320-43010920(+)
chr10:43012750-43013350(+)
chr10:43013370-43013970(+)
chr10:43013770-43014370(+)
chr10:43014590-43015190(+)
chr10:43015297-43015897(+)
chr10:43015810-43016410(+)
chr10:43016210-43016810(+)
chr10:43016620-43017220(+)
chr10:43017330-43017930(+)
chr10:43017840-43018440(+)
chr10:43018330-43018930(+)
chr10:43018865-43019465(+)
chr10:43019580-43020180(+)
chr10:43036930-43037530(+)
chr10:43039262-43039862(+)
chr10:43043100-43043700(+)
chr10:43043720-43044320(+)
chr10:43044220-43044820(+)
chr10:43045090-43045690(+)
chr10:43045863-43046463(+)
chr10:43046797-43047397(+)
chr10:43047426-43048026(+)
chr10:43048034-43048634(+)
chr10:43048545-43049145(+)
chr10:43049060-43049660(+)
chr10:43050010-43050610(+)
chr10:43050550-43051150(+)
chr10:43051080-43051680(+)
chr10:43051550-43052150(+)
chr10:43052229-43052829(+)
chr10:43052870-43053470(+)
chr10:43053605-43054205(+)
chr10:43054070-43054670(+)
chr10:43054530-43055130(+)
chr10:43055250-43055850(+)
chr10:43056390-43056990(+)
chr10:43056918-43057518(+)
chr10:43057730-43058330(+)
chr10:43058350-43058950(+)
chr10:43059485-43060085(+)
chr10:43059970-43060570(+)
chr10:43060610-43061210(+)
chr10:43061990-43062590(+)
chr10:43062440-43063040(+)
chr10:43063350-43063950(+)
chr10:43064677-43065277(+)
chr10:43069670-43070270(+)
chr10:43072522-43073122(+)
chr10:43073375-43073975(+)
chr10:43079149-43079749(+)
chr10:43088596-43089196(+)
chr10:43089600-43090200(+)
chr10:43091570-43092170(+)
chr10:43093209-43093809(+)
chr10:43093870-43094470(+)
chr10:43098940-43099540(+)
chr10:43099910-43100510(+)
chr10:43103514-43104114(+)
chr10:43105391-43105991(+)
chr10:43110720-43111320(+)
chr10:43117735-43118335(+)
chr10:43119304-43119904(+)
chr10:43126047-43126647(+)
chr10:43127930-43128530(+)
chr10:43132866-43133466(+)
chr10:43133584-43134184(+)
chr10:43134480-43135080(+)
chr10:43134890-43135490(+)
chr10:43136183-43136783(+)
chr10:43136891-43137491(+)
chr10:43139907-43140507(+)
chr10:43140437-43141037(+)
chr10:43140915-43141515(+)
chr10:43141552-43142152(+)
chr10:43142031-43142631(+)
chr10:43142501-43143101(+)
chr10:43142959-43143559(+)
chr10:43143843-43144443(+)
chr10:43144435-43145035(+)
chr10:43145488-43146088(+)
chr10:43148175-43148775(+)
chr10:43149133-43149733(+)
chr10:43149821-43150421(+)
chr10:43154370-43154970(+)
chr10:43156310-43156910(+)
chr10:43160607-43161207(+)
chr10:43167530-43168130(+)
chr10:43168580-43169180(+)
chr10:43171310-43171910(+)
chr10:43175616-43176216(+)
chr10:43177198-43177798(+)
chr10:43179890-43180490(+)
chr10:43182790-43183390(+)
chr10:43183444-43184044(+)
chr10:43184774-43185374(+)
chr10:43185470-43186070(+)
chr10:43185914-43186514(+)
chr10:43187088-43187688(+)
chr10:43188807-43189407(+)
chr10:43189930-43190530(+)
chr10:43192182-43192782(+)
chr10:43193760-43194360(+)
chr10:43202639-43203239(+)
chr10:43205690-43206290(+)
chr10:43209303-43209903(+)
chr10:43212600-43213200(+)
chr10:43213466-43214066(+)
chr10:43217090-43217690(+)
chr10:43219570-43220170(+)
chr10:43220012-43220612(+)
chr10:43229910-43230510(+)
chr10:43232535-43233135(+)
chr10:43233412-43234012(+)
chr10:43234049-43234649(+)
chr10:43237923-43238523(+)
chr10:43239428-43240028(+)
chr10:43244964-43245564(+)
chr10:43246060-43246660(+)
chr10:43247081-43247681(+)
chr10:43247909-43248509(+)
chr10:43248500-43249100(+)
chr10:43248944-43249544(+)
chr10:43249703-43250303(+)
chr10:43250486-43251086(+)
chr10:43250953-43251553(+)
chr10:43251928-43252528(+)
chr10:43252721-43253321(+)
chr10:43253735-43254335(+)
chr10:43256484-43257084(+)
chr10:43258930-43259530(+)
chr10:43262350-43262950(+)
chr10:43263286-43263886(+)
chr10:43264066-43264666(+)
chr10:43264503-43265103(+)
chr10:43264999-43265599(+)
chr10:43267575-43268175(+)
chr10:43270590-43271190(+)
chr10:43272060-43272660(+)
chr10:43272850-43273450(+)
chr10:43274370-43274970(+)
chr10:43277248-43277848(+)
chr10:43277970-43278570(+)
chr10:43278517-43279117(+)
chr10:43281090-43281690(+)
chr10:43286205-43286805(+)
chr10:43291075-43291675(+)
chr10:43291950-43292550(+)
chr10:43295200-43295800(+)
chr10:43296410-43297010(+)
chr10:43298190-43298790(+)
chr10:43303080-43303680(+)
chr10:43305237-43305837(+)
chr10:43307354-43307954(+)
chr10:43309280-43309880(+)
chr10:43309683-43310283(+)
chr10:43310132-43310732(+)
chr10:43311792-43312392(+)
chr10:43312244-43312844(+)
chr10:43312787-43313387(+)
chr10:43313900-43314500(+)
chr10:43317955-43318555(+)
chr10:43320373-43320973(+)
chr10:43322075-43322675(+)
chr10:43322568-43323168(+)
chr10:43323732-43324332(+)
chr10:43325560-43326160(+)
chr10:43327832-43328432(+)
chr10:43328590-43329190(+)
chr10:43329079-43329679(+)
chr10:43331422-43332022(+)
chr10:43331996-43332596(+)
chr10:43332449-43333049(+)
chr10:43333861-43334461(+)
chr10:43334615-43335215(+)
chr10:43336150-43336750(+)
chr10:43337710-43338310(+)
chr10:43340207-43340807(+)
chr10:43346278-43346878(+)
chr10:43349075-43349675(+)
chr10:43351250-43351850(+)
chr10:43352450-43353050(+)
chr10:43354414-43355014(+)
chr10:43355306-43355906(+)
chr10:43356955-43357555(+)
chr10:43358173-43358773(+)
chr10:43359919-43360519(+)
chr10:43361100-43361700(+)
chr10:43361970-43362570(+)
chr10:43362755-43363355(+)
chr10:43363806-43364406(+)
chr10:43364588-43365188(+)
chr10:43365199-43365799(+)
chr10:43365775-43366375(+)
chr10:43366603-43367203(+)
chr10:43367110-43367710(+)
chr10:43368027-43368627(+)
chr10:43368910-43369510(+)
chr10:43370270-43370870(+)
chr10:43371117-43371717(+)
chr10:43371831-43372431(+)
chr10:43372331-43372931(+)
chr10:43373130-43373730(+)
chr10:43374589-43375189(+)
chr10:43375290-43375890(+)
chr10:43379255-43379855(+)
chr10:43379962-43380562(+)
chr10:43381111-43381711(+)
chr10:43382265-43382865(+)
chr10:43384064-43384664(+)
chr10:43387615-43388215(+)
chr10:43388055-43388655(+)
chr10:43390210-43390810(+)
chr10:43391908-43392508(+)
chr10:43392928-43393528(+)
chr10:43393446-43394046(+)
chr10:43394380-43394980(+)
chr10:43398280-43398880(+)
chr10:43398764-43399364(+)
chr10:43402950-43403550(+)
chr10:43419870-43420470(+)
chr10:43421171-43421771(+)
chr10:43422160-43422760(+)
chr10:43422763-43423363(+)
chr10:43425181-43425781(+)
chr10:43425650-43426250(+)
chr10:43426230-43426830(+)
chr10:43426755-43427355(+)
chr10:43427250-43427850(+)
chr10:43428048-43428648(+)
chr10:43428653-43429253(+)
chr10:43429233-43429833(+)
chr10:43429664-43430264(+)
chr10:43430210-43430810(+)
chr10:43430780-43431380(+)
chr10:43433057-43433657(+)
chr10:43433655-43434255(+)
chr10:43434632-43435232(+)
chr10:43435514-43436114(+)
chr10:43436143-43436743(+)
chr10:43436595-43437195(+)
chr10:43437144-43437744(+)
chr10:43437950-43438550(+)
chr10:43438714-43439314(+)
chr10:43445051-43445651(+)
chr10:43446130-43446730(+)
chr10:43446994-43447594(+)
chr10:43447686-43448286(+)
chr10:43448576-43449176(+)
chr10:43449316-43449916(+)
chr10:43450030-43450630(+)
chr10:43450580-43451180(+)
chr10:43450990-43451590(+)
chr10:43451476-43452076(+)
chr10:43452050-43452650(+)
chr10:43452510-43453110(+)
chr10:43453724-43454324(+)
chr10:43454654-43455254(+)
chr10:43455318-43455918(+)
chr10:43455798-43456398(+)
chr10:43456389-43456989(+)
chr10:43457000-43457600(+)
chr10:43457545-43458145(+)
chr10:43458210-43458810(+)
chr10:43458643-43459243(+)
chr10:43459790-43460390(+)
chr10:43461686-43462286(+)
chr10:43462730-43463330(+)
chr10:43463273-43463873(+)
chr10:43464596-43465196(+)
chr10:43465070-43465670(+)
chr10:43465967-43466567(+)
chr10:43466723-43467323(+)
chr10:43467540-43468140(+)
chr10:43468770-43469370(+)
chr10:43469280-43469880(+)
chr10:43469912-43470512(+)
chr10:43470414-43471014(+)
chr10:43470943-43471543(+)
chr10:43471716-43472316(+)
chr10:43472215-43472815(+)
chr10:43473395-43473995(+)
chr10:43474592-43475192(+)
chr10:43475093-43475693(+)
chr10:43475578-43476178(+)
chr10:43476129-43476729(+)
chr10:43476789-43477389(+)
chr10:43477492-43478092(+)
chr10:43478449-43479049(+)
chr10:43479135-43479735(+)
chr10:43479620-43480220(+)
chr10:43480046-43480646(+)
chr10:43480540-43481140(+)
chr10:43481189-43481789(+)
chr10:43481927-43482527(+)
chr10:43482669-43483269(+)
chr10:43483331-43483931(+)
chr10:43483834-43484434(+)
chr10:43484407-43485007(+)
chr10:43485389-43485989(+)
chr10:43485807-43486407(+)
chr10:43486637-43487237(+)
chr10:43487118-43487718(+)
chr10:43487582-43488182(+)
chr10:43488220-43488820(+)
chr10:43490237-43490837(+)
chr10:43490854-43491454(+)
chr10:43491700-43492300(+)
chr10:43492504-43493104(+)
chr10:43493262-43493862(+)
chr10:43493870-43494470(+)
chr10:43494428-43495028(+)
chr10:43495303-43495903(+)
chr10:43496008-43496608(+)
chr10:43497270-43497870(+)
chr10:43497990-43498590(+)
chr10:43499190-43499790(+)
chr10:43502690-43503290(+)
chr10:43505920-43506520(+)
chr10:43507336-43507936(+)
chr10:43507910-43508510(+)
chr10:43508427-43509027(+)
chr10:43508870-43509470(+)
chr10:43510090-43510690(+)
chr10:43510770-43511370(+)
chr10:43513220-43513820(+)
chr10:43515430-43516030(+)
chr10:43516235-43516835(+)
chr10:43517192-43517792(+)
chr10:43517825-43518425(+)
chr10:43520612-43521212(+)
chr10:43521439-43522039(+)
chr10:43522010-43522610(+)
chr10:43522818-43523418(+)
chr10:43523855-43524455(+)
chr10:43524970-43525570(+)
chr10:43527912-43528512(+)
chr10:43528410-43529010(+)
chr10:43531127-43531727(+)
chr10:43532307-43532907(+)
chr10:43532719-43533319(+)
chr10:43533445-43534045(+)
chr10:43534031-43534631(+)
chr10:43534846-43535446(+)
chr10:43535383-43535983(+)
chr10:43536011-43536611(+)
chr10:43536670-43537270(+)
chr10:43537370-43537970(+)
chr10:43537863-43538463(+)
chr10:43538436-43539036(+)
chr10:43539222-43539822(+)
chr10:43539901-43540501(+)
chr10:43540506-43541106(+)
chr10:43541272-43541872(+)
chr10:43541961-43542561(+)
chr10:43542770-43543370(+)
chr10:43543931-43544531(+)
chr10:43544757-43545357(+)
chr10:43545444-43546044(+)
chr10:43545890-43546490(+)
chr10:43546390-43546990(+)
chr10:43547800-43548400(+)
chr10:43548380-43548980(+)
chr10:43549130-43549730(+)
chr10:43550010-43550610(+)
chr10:43550570-43551170(+)
chr10:43551528-43552128(+)
chr10:43552069-43552669(+)
chr10:43552729-43553329(+)
chr10:43553409-43554009(+)
chr10:43554042-43554642(+)
chr10:43554445-43555045(+)
chr10:43555273-43555873(+)
chr10:43555678-43556278(+)
chr10:43557082-43557682(+)
chr10:43557733-43558333(+)
chr10:43558599-43559199(+)
chr10:43559146-43559746(+)
chr10:43559972-43560572(+)
chr10:43560598-43561198(+)
chr10:43561077-43561677(+)
chr10:43561649-43562249(+)
chr10:43562240-43562840(+)
chr10:43562824-43563424(+)
chr10:43563709-43564309(+)
chr10:43564267-43564867(+)
chr10:43564846-43565446(+)
chr10:43565941-43566541(+)
chr10:43566798-43567398(+)
chr10:43567292-43567892(+)
chr10:43568024-43568624(+)
chr10:43569114-43569714(+)
chr10:43570989-43571589(+)
chr10:43571701-43572301(+)
chr10:43572252-43572852(+)
chr10:43572959-43573559(+)
chr10:43573631-43574231(+)
chr10:43574237-43574837(+)
chr10:43575128-43575728(+)
chr10:43575813-43576413(+)
chr10:43576421-43577021(+)
chr10:43577022-43577622(+)
chr10:43577490-43578090(+)
chr10:43578130-43578730(+)
chr10:43579039-43579639(+)
chr10:43580098-43580698(+)
chr10:43580581-43581181(+)
chr10:43581976-43582576(+)
chr10:43583534-43584134(+)
chr10:43584173-43584773(+)
chr10:43584988-43585588(+)
chr10:43585554-43586154(+)
chr10:43586015-43586615(+)
chr10:43587191-43587791(+)
chr10:43587910-43588510(+)
chr10:43588824-43589424(+)
chr10:43589420-43590020(+)
chr10:43590254-43590854(+)
chr10:43591626-43592226(+)
chr10:43592150-43592750(+)
chr10:43592844-43593444(+)
chr10:43595180-43595780(+)
chr10:43595853-43596453(+)
chr10:43596426-43597026(+)
chr10:43597233-43597833(+)
chr10:43598417-43599017(+)
chr10:43599923-43600523(+)
chr10:43600702-43601302(+)
chr10:43601144-43601744(+)
chr10:43601783-43602383(+)
chr10:43602930-43603530(+)
chr10:43604315-43604915(+)
chr10:43604924-43605524(+)
chr10:43605737-43606337(+)
chr10:43608514-43609114(+)
chr10:43608962-43609562(+)
chr10:43610296-43610896(+)
chr10:43611118-43611718(+)
chr10:43612118-43612718(+)
chr10:43612738-43613338(+)
chr10:43613300-43613900(+)
chr10:43613805-43614405(+)
chr10:43614927-43615527(+)
chr10:43615712-43616312(+)
chr10:43616236-43616836(+)
chr10:43616748-43617348(+)
chr10:43617463-43618063(+)
chr10:43618180-43618780(+)
chr10:43618720-43619320(+)
chr10:43619260-43619860(+)
chr10:43619690-43620290(+)
chr10:43620311-43620911(+)
chr10:43620850-43621450(+)
chr10:43621475-43622075(+)
chr10:43622189-43622789(+)
chr10:43622741-43623341(+)
chr10:43623350-43623950(+)
chr10:43624010-43624610(+)
chr10:43624661-43625261(+)
chr10:43626051-43626651(+)
chr10:43626610-43627210(+)
chr10:43627360-43627960(+)
chr10:43628270-43628870(+)
chr10:43628778-43629378(+)
chr10:43629424-43630024(+)
chr10:43630855-43631455(+)
chr10:43631735-43632335(+)
chr10:43632429-43633029(+)
chr10:43633011-43633611(+)
chr10:43633545-43634145(+)
chr10:43634127-43634727(+)
chr10:43634613-43635213(+)
chr10:43635272-43635872(+)
chr10:43635755-43636355(+)
chr10:43636703-43637303(+)
chr10:43638790-43639390(+)
chr10:43640141-43640741(+)
chr10:43640613-43641213(+)
chr10:43646737-43647337(+)
chr10:43649189-43649789(+)
chr10:43650710-43651310(+)
chr10:43651156-43651756(+)
chr10:43651945-43652545(+)
chr10:43652750-43653350(+)
chr10:43653930-43654530(+)
chr10:43654830-43655430(+)
chr10:43655339-43655939(+)
chr10:43655942-43656542(+)
chr10:43656636-43657236(+)
chr10:43657950-43658550(+)
chr10:43660430-43661030(+)
chr10:43661778-43662378(+)
chr10:43662236-43662836(+)
chr10:43663875-43664475(+)
chr10:43664295-43664895(+)
chr10:43665867-43666467(+)
chr10:43666925-43667525(+)
chr10:43667890-43668490(+)
chr10:43668434-43669034(+)
chr10:43670255-43670855(+)
chr10:43671615-43672215(+)
chr10:43672933-43673533(+)
chr10:43674170-43674770(+)
chr10:43676090-43676690(+)
chr10:43676490-43677090(+)
chr10:43681515-43682115(+)
chr10:43682950-43683550(+)
chr10:43684051-43684651(+)
chr10:43686129-43686729(+)
chr10:43688247-43688847(+)
chr10:43688870-43689470(+)
chr10:43689444-43690044(+)
chr10:43690171-43690771(+)
chr10:43690893-43691493(+)
chr10:43691580-43692180(+)
chr10:43692307-43692907(+)
chr10:43693274-43693874(+)
chr10:43693971-43694571(+)
chr10:43694450-43695050(+)
chr10:43695031-43695631(+)
chr10:43695606-43696206(+)
chr10:43696067-43696667(+)
chr10:43696841-43697441(+)
chr10:43697511-43698111(+)
chr10:43698043-43698643(+)
chr10:43698533-43699133(+)
chr10:43699083-43699683(+)
chr10:43699781-43700381(+)
chr10:43700317-43700917(+)
chr10:43700830-43701430(+)
chr10:43702033-43702633(+)
chr10:43702789-43703389(+)
chr10:43703230-43703830(+)
chr10:43703723-43704323(+)
chr10:43704314-43704914(+)
chr10:43706200-43706800(+)
chr10:43706866-43707466(+)
chr10:43707391-43707991(+)
chr10:43709260-43709860(+)
chr10:43709969-43710569(+)
chr10:43710470-43711070(+)
chr10:43712332-43712932(+)
chr10:43713279-43713879(+)
chr10:43714012-43714612(+)
chr10:43714773-43715373(+)
chr10:43715224-43715824(+)
chr10:43716677-43717277(+)
chr10:43717263-43717863(+)
chr10:43717984-43718584(+)
chr10:43718910-43719510(+)
chr10:43719663-43720263(+)
chr10:43720155-43720755(+)
chr10:43721040-43721640(+)
chr10:43721880-43722480(+)
chr10:43722501-43723101(+)
chr10:43723143-43723743(+)
chr10:43723980-43724580(+)
chr10:43724572-43725172(+)
chr10:43725090-43725690(+)
chr10:43725672-43726272(+)
chr10:43726432-43727032(+)
chr10:43726861-43727461(+)
chr10:43727353-43727953(+)
chr10:43728116-43728716(+)
chr10:43728754-43729354(+)
chr10:43729570-43730170(+)
chr10:43730040-43730640(+)
chr10:43730726-43731326(+)
chr10:43731202-43731802(+)
chr10:43732134-43732734(+)
chr10:43732920-43733520(+)
chr10:43733570-43734170(+)
chr10:43734350-43734950(+)
chr10:43735250-43735850(+)
chr10:43737814-43738414(+)
chr10:43738434-43739034(+)
chr10:43738890-43739490(+)
chr10:43741110-43741710(+)
chr10:43743616-43744216(+)
chr10:43744130-43744730(+)
chr10:43744671-43745271(+)
chr10:43745633-43746233(+)
chr10:43746195-43746795(+)
chr10:43746732-43747332(+)
chr10:43747741-43748341(+)
chr10:43748499-43749099(+)
chr10:43748952-43749552(+)
chr10:43749695-43750295(+)
chr10:43750441-43751041(+)
chr10:43751183-43751783(+)
chr10:43752257-43752857(+)
chr10:43752914-43753514(+)
chr10:43753770-43754370(+)
chr10:43754741-43755341(+)
chr10:43755577-43756177(+)
chr10:43757082-43757682(+)
chr10:43757486-43758086(+)
chr10:43758753-43759353(+)
chr10:43759215-43759815(+)
chr10:43759780-43760380(+)
chr10:43760397-43760997(+)
chr10:43761246-43761846(+)
chr10:43762167-43762767(+)
chr10:43763120-43763720(+)
chr10:43763871-43764471(+)
chr10:43765930-43766530(+)
chr10:43767070-43767670(+)
chr10:43767710-43768310(+)
chr10:43768983-43769583(+)
chr10:43769592-43770192(+)
chr10:43772510-43773110(+)
chr10:43773566-43774166(+)
chr10:43777775-43778375(+)
chr10:43778205-43778805(+)
chr10:43779692-43780292(+)
chr10:43780410-43781010(+)
chr10:43781200-43781800(+)
chr10:43781895-43782495(+)
chr10:43782661-43783261(+)
chr10:43788043-43788643(+)
chr10:43788561-43789161(+)
chr10:43789785-43790385(+)
chr10:43790276-43790876(+)
chr10:43790813-43791413(+)
chr10:43791707-43792307(+)
chr10:43794913-43795513(+)
chr10:43796130-43796730(+)
chr10:43797020-43797620(+)
chr10:43797693-43798293(+)
chr10:43799390-43799990(+)
chr10:43800043-43800643(+)
chr10:43800518-43801118(+)
chr10:43801280-43801880(+)
chr10:43802196-43802796(+)
chr10:43803500-43804100(+)
chr10:43804268-43804868(+)
chr10:43804904-43805504(+)
chr10:43806470-43807070(+)
chr10:43807135-43807735(+)
chr10:43808099-43808699(+)
chr10:43808645-43809245(+)
chr10:43809180-43809780(+)
chr10:43810013-43810613(+)
chr10:43810965-43811565(+)
chr10:43811526-43812126(+)
chr10:43812335-43812935(+)
chr10:43812775-43813375(+)
chr10:43813770-43814370(+)
chr10:43814248-43814848(+)
chr10:43814775-43815375(+)
chr10:43816352-43816952(+)
chr10:43817691-43818291(+)
chr10:43818118-43818718(+)
chr10:43820279-43820879(+)
chr10:43822707-43823307(+)
chr10:43823363-43823963(+)
chr10:43824130-43824730(+)
chr10:43824899-43825499(+)
chr10:43825860-43826460(+)
chr10:43827489-43828089(+)
chr10:43828173-43828773(+)
chr10:43829015-43829615(+)
chr10:43831161-43831761(+)
chr10:43832222-43832822(+)
chr10:43832892-43833492(+)
chr10:43833494-43834094(+)
chr10:43834010-43834610(+)
chr10:43834732-43835332(+)
chr10:43835970-43836570(+)
chr10:43836962-43837562(+)
chr10:43837821-43838421(+)
chr10:43839359-43839959(+)
chr10:43839900-43840500(+)
chr10:43841930-43842530(+)
chr10:43843340-43843940(+)
chr10:43843792-43844392(+)
chr10:43845515-43846115(+)
chr10:43846034-43846634(+)
chr10:43846634-43847234(+)
chr10:43848300-43848900(+)
chr10:43849032-43849632(+)
chr10:43849545-43850145(+)
chr10:43850261-43850861(+)
chr10:43851216-43851816(+)
chr10:43851740-43852340(+)
chr10:43855430-43856030(+)
chr10:43857017-43857617(+)
chr10:43857533-43858133(+)
chr10:43858875-43859475(+)
chr10:43860381-43860981(+)
chr10:43862187-43862787(+)
chr10:43864460-43865060(+)
chr10:43865110-43865710(+)
chr10:43866073-43866673(+)
chr10:43866763-43867363(+)
chr10:43867390-43867990(+)
chr10:43867931-43868531(+)
chr10:43868337-43868937(+)
chr10:43868823-43869423(+)
chr10:43869250-43869850(+)
chr10:43869798-43870398(+)
chr10:43870685-43871285(+)
chr10:43871564-43872164(+)
chr10:43872154-43872754(+)
chr10:43872652-43873252(+)
chr10:43873307-43873907(+)
chr10:43873870-43874470(+)
chr10:43874510-43875110(+)
chr10:43875160-43875760(+)
chr10:43876018-43876618(+)
chr10:43876650-43877250(+)
chr10:43877170-43877770(+)
chr10:43877897-43878497(+)
chr10:43878661-43879261(+)
chr10:43879485-43880085(+)
chr10:43880041-43880641(+)
chr10:43880745-43881345(+)
chr10:43881435-43882035(+)
chr10:43881968-43882568(+)
chr10:43882735-43883335(+)
chr10:43883690-43884290(+)
chr10:43885301-43885901(+)
chr10:43886072-43886672(+)
chr10:43886810-43887410(+)
chr10:43887330-43887930(+)
chr10:43889010-43889610(+)
chr10:43889690-43890290(+)
chr10:43890240-43890840(+)
chr10:43890993-43891593(+)
chr10:43891517-43892117(+)
chr10:43891966-43892566(+)
chr10:43892487-43893087(+)
chr10:43893271-43893871(+)
chr10:43893903-43894503(+)
chr10:43894674-43895274(+)
chr10:43895200-43895800(+)
chr10:43896370-43896970(+)
chr10:43897058-43897658(+)
chr10:43897646-43898246(+)
chr10:43898430-43899030(+)
chr10:43899197-43899797(+)
chr10:43900106-43900706(+)
chr10:43900895-43901495(+)
chr10:43901396-43901996(+)
chr10:43901986-43902586(+)
chr10:43902437-43903037(+)
chr10:43902964-43903564(+)
chr10:43903422-43904022(+)
chr10:43904234-43904834(+)
chr10:43905023-43905623(+)
chr10:43906897-43907497(+)
chr10:43910911-43911511(+)
chr10:43912383-43912983(+)
chr10:43912930-43913530(+)
chr10:43913352-43913952(+)
chr10:43914110-43914710(+)
chr10:43915693-43916293(+)
chr10:43916159-43916759(+)
chr10:43916806-43917406(+)
chr10:43917266-43917866(+)
chr10:43918697-43919297(+)
chr10:43919744-43920344(+)
chr10:43922662-43923262(+)
chr10:43926472-43927072(+)
chr10:43928040-43928640(+)
chr10:43928490-43929090(+)
chr10:43931148-43931748(+)
chr10:43931561-43932161(+)
chr10:43932072-43932672(+)
chr10:43932510-43933110(+)
chr10:43933128-43933728(+)
chr10:43934495-43935095(+)
chr10:43934994-43935594(+)
chr10:43935923-43936523(+)
chr10:43937210-43937810(+)
chr10:43939694-43940294(+)
chr10:43940340-43940940(+)
chr10:43941450-43942050(+)
chr10:43941975-43942575(+)
chr10:43947407-43948007(+)
chr10:43948073-43948673(+)
chr10:43948760-43949360(+)
chr10:43949381-43949981(+)
chr10:43950040-43950640(+)
chr10:43950838-43951438(+)
chr10:43951442-43952042(+)
chr10:43952070-43952670(+)
chr10:43953526-43954126(+)
chr10:43953951-43954551(+)
chr10:43957210-43957810(+)
chr10:43959235-43959835(+)
chr10:43966635-43967235(+)
chr10:43967250-43967850(+)
chr10:43974584-43975184(+)
chr10:43977640-43978240(+)
chr10:43983930-43984530(+)
chr10:43984350-43984950(+)
chr10:43986770-43987370(+)
chr10:43989170-43989770(+)
chr10:43993390-43993990(+)
chr10:43994490-43995090(+)
chr10:43995530-43996130(+)
chr10:43996310-43996910(+)
chr10:43998245-43998845(+)
chr10:44001930-44002530(+)
chr10:44002390-44002990(+)
chr10:44002813-44003413(+)
chr10:44003450-44004050(+)
chr10:44007660-44008260(+)
chr10:44010410-44011010(+)
chr10:44012130-44012730(+)
chr10:44012850-44013450(+)
chr10:44018090-44018690(+)
chr10:44019694-44020294(+)
chr10:44020210-44020810(+)
chr10:44020730-44021330(+)
chr10:44022150-44022750(+)
chr10:44028375-44028975(+)
chr10:44032060-44032660(+)
chr10:44033716-44034316(+)
chr10:44043818-44044418(+)
chr10:44046270-44046870(+)
chr10:44052174-44052774(+)
chr10:44052770-44053370(+)
chr10:44055035-44055635(+)
chr10:44059370-44059970(+)
chr10:44063050-44063650(+)
chr10:44065084-44065684(+)
chr10:44066300-44066900(+)
chr10:44066910-44067510(+)
chr10:44067620-44068220(+)
chr10:44068220-44068820(+)
chr10:44068741-44069341(+)
chr10:44069217-44069817(+)
chr10:44069735-44070335(+)
chr10:44070196-44070796(+)
chr10:44070871-44071471(+)
chr10:44071870-44072470(+)
chr10:44072550-44073150(+)
chr10:44073320-44073920(+)
chr10:44074280-44074880(+)
chr10:44075250-44075850(+)
chr10:44075800-44076400(+)
chr10:44076510-44077110(+)
chr10:44078750-44079350(+)
chr10:44079306-44079906(+)
chr10:44079770-44080370(+)
chr10:44080384-44080984(+)
chr10:44081335-44081935(+)
chr10:44082002-44082602(+)
chr10:44082590-44083190(+)
chr10:44083840-44084440(+)
chr10:44084390-44084990(+)
chr10:44084810-44085410(+)
chr10:44085320-44085920(+)
chr10:44086030-44086630(+)
chr10:44086615-44087215(+)
chr10:44087260-44087860(+)
chr10:44087900-44088500(+)
chr10:44088450-44089050(+)
chr10:44089050-44089650(+)
chr10:44089470-44090070(+)
chr10:44089890-44090490(+)
chr10:44090534-44091134(+)
chr10:44091202-44091802(+)
chr10:44091895-44092495(+)
chr10:44092370-44092970(+)
chr10:44093063-44093663(+)
chr10:44093778-44094378(+)
chr10:44094551-44095151(+)
chr10:44095665-44096265(+)
chr10:44097120-44097720(+)
chr10:44097750-44098350(+)
chr10:44098402-44099002(+)
chr10:44099030-44099630(+)
chr10:44099690-44100290(+)
chr10:44100663-44101263(+)
chr10:44101639-44102239(+)
chr10:44102316-44102916(+)
chr10:44102970-44103570(+)
chr10:44105985-44106585(+)
chr10:44106640-44107240(+)
chr10:44107350-44107950(+)
chr10:44108200-44108800(+)
chr10:44108852-44109452(+)
chr10:44112002-44112602(+)
chr10:44117410-44118010(+)
chr10:44118688-44119288(+)
chr10:44119770-44120370(+)
chr10:44123242-44123842(+)
chr10:44124310-44124910(+)
chr10:44125230-44125830(+)
chr10:44131170-44131770(+)
chr10:44135998-44136598(+)
chr10:44139587-44140187(+)
chr10:44142937-44143537(+)
chr10:44143557-44144157(+)
chr10:44144089-44144689(+)
chr10:44145595-44146195(+)
chr10:44148020-44148620(+)
chr10:44149093-44149693(+)
chr10:44150873-44151473(+)
chr10:44153575-44154175(+)
chr10:44159770-44160370(+)
chr10:44160390-44160990(+)
chr10:44161228-44161828(+)
chr10:44161822-44162422(+)
chr10:44162653-44163253(+)
chr10:44163379-44163979(+)
chr10:44164624-44165224(+)
chr10:44165900-44166500(+)
chr10:44166999-44167599(+)
chr10:44167468-44168068(+)
chr10:44168350-44168950(+)
chr10:44168847-44169447(+)
chr10:44169843-44170443(+)
chr10:44170270-44170870(+)
chr10:44170970-44171570(+)
chr10:44171803-44172403(+)
chr10:44172430-44173030(+)
chr10:44174849-44175449(+)
chr10:44175381-44175981(+)
chr10:44175952-44176552(+)
chr10:44176459-44177059(+)
chr10:44178315-44178915(+)
chr10:44178866-44179466(+)
chr10:44181062-44181662(+)
chr10:44181749-44182349(+)
chr10:44183787-44184387(+)
chr10:44184493-44185093(+)
chr10:44185273-44185873(+)
chr10:44185814-44186414(+)
chr10:44186806-44187406(+)
chr10:44187372-44187972(+)
chr10:44188929-44189529(+)
chr10:44192466-44193066(+)
chr10:44193562-44194162(+)
chr10:44194200-44194800(+)
chr10:44194844-44195444(+)
chr10:44195634-44196234(+)
chr10:44196834-44197434(+)
chr10:44197647-44198247(+)
chr10:44198169-44198769(+)
chr10:44198756-44199356(+)
chr10:44203135-44203735(+)
chr10:44203875-44204475(+)
chr10:44205690-44206290(+)
chr10:44208150-44208750(+)
chr10:44210798-44211398(+)
chr10:44219210-44219810(+)
chr10:44221812-44222412(+)
chr10:44223539-44224139(+)
chr10:44226870-44227470(+)
chr10:44230055-44230655(+)
chr10:44230526-44231126(+)
chr10:44231256-44231856(+)
chr10:44232348-44232948(+)
chr10:44233320-44233920(+)
chr10:44234492-44235092(+)
chr10:44235330-44235930(+)
chr10:44237930-44238530(+)
chr10:44238960-44239560(+)
chr10:44242263-44242863(+)
chr10:44242792-44243392(+)
chr10:44243690-44244290(+)
chr10:44244110-44244710(+)
chr10:44244531-44245131(+)
chr10:44245336-44245936(+)
chr10:44246250-44246850(+)
chr10:44248129-44248729(+)
chr10:44248841-44249441(+)
chr10:44250097-44250697(+)
chr10:44250700-44251300(+)
chr10:44251512-44252112(+)
chr10:44252488-44253088(+)
chr10:44255130-44255730(+)
chr10:44255993-44256593(+)
chr10:44259193-44259793(+)
chr10:44259930-44260530(+)
chr10:44260869-44261469(+)
chr10:44267060-44267660(+)
chr10:44267500-44268100(+)
chr10:44269574-44270174(+)
chr10:44270734-44271334(+)
chr10:44271330-44271930(+)
chr10:44273938-44274538(+)
chr10:44275730-44276330(+)
chr10:44276790-44277390(+)
chr10:44277246-44277846(+)
chr10:44278050-44278650(+)
chr10:44279830-44280430(+)
chr10:44280598-44281198(+)
chr10:44282670-44283270(+)
chr10:44286522-44287122(+)
chr10:44287320-44287920(+)
chr10:44289061-44289661(+)
chr10:44289625-44290225(+)
chr10:44290170-44290770(+)
chr10:44291770-44292370(+)
chr10:44292207-44292807(+)
chr10:44294330-44294930(+)
chr10:44296567-44297167(+)
chr10:44296979-44297579(+)
chr10:44299215-44299815(+)
chr10:44300495-44301095(+)
chr10:44301495-44302095(+)
chr10:44302335-44302935(+)
chr10:44303453-44304053(+)
chr10:44304180-44304780(+)
chr10:44304583-44305183(+)
chr10:44305060-44305660(+)
chr10:44306362-44306962(+)
chr10:44306830-44307430(+)
chr10:44307261-44307861(+)
chr10:44308010-44308610(+)
chr10:44309964-44310564(+)
chr10:44310682-44311282(+)
chr10:44311656-44312256(+)
chr10:44312063-44312663(+)
chr10:44312708-44313308(+)
chr10:44313410-44314010(+)
chr10:44315187-44315787(+)
chr10:44316004-44316604(+)
chr10:44316455-44317055(+)
chr10:44317983-44318583(+)
chr10:44318538-44319138(+)
chr10:44320304-44320904(+)
chr10:44320806-44321406(+)
chr10:44321405-44322005(+)
chr10:44323200-44323800(+)
chr10:44331132-44331732(+)
chr10:44336930-44337530(+)
chr10:44337810-44338410(+)
chr10:44338814-44339414(+)
chr10:44339556-44340156(+)
chr10:44340411-44341011(+)
chr10:44341578-44342178(+)
chr10:44342347-44342947(+)
chr10:44346380-44346980(+)
chr10:44347491-44348091(+)
chr10:44348700-44349300(+)
chr10:44349394-44349994(+)
chr10:44351005-44351605(+)
chr10:44352856-44353456(+)
chr10:44357170-44357770(+)
chr10:44357748-44358348(+)
chr10:44358785-44359385(+)
chr10:44359207-44359807(+)
chr10:44360615-44361215(+)
chr10:44362446-44363046(+)
chr10:44363008-44363608(+)
chr10:44363470-44364070(+)
chr10:44364304-44364904(+)
chr10:44365188-44365788(+)
chr10:44366117-44366717(+)
chr10:44366946-44367546(+)
chr10:44368190-44368790(+)
chr10:44369750-44370350(+)
chr10:44370333-44370933(+)
chr10:44371350-44371950(+)
chr10:44372196-44372796(+)
chr10:44373710-44374310(+)
chr10:44375382-44375982(+)
chr10:44376676-44377276(+)
chr10:44377490-44378090(+)
chr10:44378247-44378847(+)
chr10:44378750-44379350(+)
chr10:44379953-44380553(+)
chr10:44380638-44381238(+)
chr10:44381193-44381793(+)
chr10:44383010-44383610(+)
chr10:44383915-44384515(+)
chr10:44385465-44386065(+)
chr10:44386090-44386690(+)
chr10:44386592-44387192(+)
chr10:44387575-44388175(+)
chr10:44388220-44388820(+)
chr10:44390410-44391010(+)
chr10:44391226-44391826(+)
chr10:44392490-44393090(+)
chr10:44392990-44393590(+)
chr10:44394090-44394690(+)
chr10:44394631-44395231(+)
chr10:44395530-44396130(+)
chr10:44395994-44396594(+)
chr10:44396691-44397291(+)
chr10:44397238-44397838(+)
chr10:44398194-44398794(+)
chr10:44398690-44399290(+)
chr10:44399539-44400139(+)
chr10:44400192-44400792(+)
chr10:44400900-44401500(+)
chr10:44401697-44402297(+)
chr10:44402870-44403470(+)
chr10:44403560-44404160(+)
chr10:44404521-44405121(+)
chr10:44405693-44406293(+)
chr10:44406890-44407490(+)
chr10:44407370-44407970(+)
chr10:44408060-44408660(+)
chr10:44409155-44409755(+)
chr10:44415524-44416124(+)
chr10:44416590-44417190(+)
chr10:44417210-44417810(+)
chr10:44417970-44418570(+)
chr10:44418634-44419234(+)
chr10:44419330-44419930(+)
chr10:44419938-44420538(+)
chr10:44420570-44421170(+)
chr10:44421100-44421700(+)
chr10:44421530-44422130(+)
chr10:44422125-44422725(+)
chr10:44422828-44423428(+)
chr10:44423410-44424010(+)
chr10:44423955-44424555(+)
chr10:44424790-44425390(+)
chr10:44425470-44426070(+)
chr10:44426214-44426814(+)
chr10:44426674-44427274(+)
chr10:44428160-44428760(+)
chr10:44428850-44429450(+)
chr10:44429270-44429870(+)
chr10:44430170-44430770(+)
chr10:44433595-44434195(+)
chr10:44434287-44434887(+)
chr10:44434847-44435447(+)
chr10:44435508-44436108(+)
chr10:44436290-44436890(+)
chr10:44436821-44437421(+)
chr10:44437597-44438197(+)
chr10:44438162-44438762(+)
chr10:44438854-44439454(+)
chr10:44439693-44440293(+)
chr10:44440446-44441046(+)
chr10:44441090-44441690(+)
chr10:44441790-44442390(+)
chr10:44445775-44446375(+)
chr10:44446202-44446802(+)
chr10:44446790-44447390(+)
chr10:44448150-44448750(+)
chr10:44449030-44449630(+)
chr10:44449870-44450470(+)
chr10:44450504-44451104(+)
chr10:44451198-44451798(+)
chr10:44451765-44452365(+)
chr10:44452508-44453108(+)
chr10:44453064-44453664(+)
chr10:44453588-44454188(+)
chr10:44454200-44454800(+)
chr10:44454790-44455390(+)
chr10:44455270-44455870(+)
chr10:44455910-44456510(+)
chr10:44456341-44456941(+)
chr10:44456795-44457395(+)
chr10:44458127-44458727(+)
chr10:44458670-44459270(+)
chr10:44459391-44459991(+)
chr10:44459961-44460561(+)
chr10:44460664-44461264(+)
chr10:44461636-44462236(+)
chr10:44463300-44463900(+)
chr10:44464230-44464830(+)
chr10:44464786-44465386(+)
chr10:44466040-44466640(+)
chr10:44467437-44468037(+)
chr10:44468628-44469228(+)
chr10:44469292-44469892(+)
chr10:44470403-44471003(+)
chr10:44471710-44472310(+)
chr10:44472649-44473249(+)
chr10:44475607-44476207(+)
chr10:44476570-44477170(+)
chr10:44478078-44478678(+)
chr10:44479256-44479856(+)
chr10:44480010-44480610(+)
chr10:44481732-44482332(+)
chr10:44482230-44482830(+)
chr10:44482865-44483465(+)
chr10:44483470-44484070(+)
chr10:44488100-44488700(+)
chr10:44491010-44491610(+)
chr10:44491530-44492130(+)
chr10:44492010-44492610(+)
chr10:44492731-44493331(+)
chr10:44493610-44494210(+)
chr10:44494750-44495350(+)
chr10:44495300-44495900(+)
chr10:44499190-44499790(+)
chr10:44499790-44500390(+)
chr10:44500268-44500868(+)
chr10:44500770-44501370(+)
chr10:44501270-44501870(+)
chr10:44502110-44502710(+)
chr10:44503608-44504208(+)
chr10:44504521-44505121(+)
chr10:44505263-44505863(+)
chr10:44506276-44506876(+)
chr10:44506871-44507471(+)
chr10:44507540-44508140(+)
chr10:44508410-44509010(+)
chr10:44509430-44510030(+)
chr10:44510072-44510672(+)
chr10:44510927-44511527(+)
chr10:44511613-44512213(+)
chr10:44512392-44512992(+)
chr10:44512889-44513489(+)
chr10:44514370-44514970(+)
chr10:44515106-44515706(+)
chr10:44516025-44516625(+)
chr10:44516590-44517190(+)
chr10:44517281-44517881(+)
chr10:44519642-44520242(+)
chr10:44522794-44523394(+)
chr10:44523750-44524350(+)
chr10:44524230-44524830(+)
chr10:44525506-44526106(+)
chr10:44526012-44526612(+)
chr10:44527608-44528208(+)
chr10:44528408-44529008(+)
chr10:44529910-44530510(+)
chr10:44531079-44531679(+)
chr10:44531750-44532350(+)
chr10:44535004-44535604(+)
chr10:44535950-44536550(+)
chr10:44536970-44537570(+)
chr10:44537463-44538063(+)
chr10:44538677-44539277(+)
chr10:44539380-44539980(+)
chr10:44539834-44540434(+)
chr10:44540397-44540997(+)
chr10:44541358-44541958(+)
chr10:44541903-44542503(+)
chr10:44542585-44543185(+)
chr10:44544990-44545590(+)
chr10:44545770-44546370(+)
chr10:44546430-44547030(+)
chr10:44547039-44547639(+)
chr10:44547890-44548490(+)
chr10:44548804-44549404(+)
chr10:44551521-44552121(+)
chr10:44552371-44552971(+)
chr10:44552869-44553469(+)
chr10:44553363-44553963(+)
chr10:44554530-44555130(+)
chr10:44555491-44556091(+)
chr10:44556521-44557121(+)
chr10:44557170-44557770(+)
chr10:44559735-44560335(+)
chr10:44560613-44561213(+)
chr10:44561186-44561786(+)
chr10:44561718-44562318(+)
chr10:44564459-44565059(+)
chr10:44564945-44565545(+)
chr10:44565630-44566230(+)
chr10:44566849-44567449(+)
chr10:44567330-44567930(+)
chr10:44576110-44576710(+)
chr10:44576550-44577150(+)
chr10:44578101-44578701(+)
chr10:44579292-44579892(+)
chr10:44579795-44580395(+)
chr10:44580641-44581241(+)
chr10:44585030-44585630(+)
chr10:44596053-44596653(+)
chr10:44596628-44597228(+)
chr10:44598148-44598748(+)
chr10:44600501-44601101(+)
chr10:44601039-44601639(+)
chr10:44601683-44602283(+)
chr10:44607602-44608202(+)
chr10:44608184-44608784(+)
chr10:44608744-44609344(+)
chr10:44610834-44611434(+)
chr10:44611818-44612418(+)
chr10:44613150-44613750(+)
chr10:44613890-44614490(+)
chr10:44621389-44621989(+)
chr10:44621930-44622530(+)
chr10:44623570-44624170(+)
chr10:44627704-44628304(+)
chr10:44628824-44629424(+)
chr10:44631457-44632057(+)
chr10:44632780-44633380(+)
chr10:44638789-44639389(+)
chr10:44649252-44649852(+)
chr10:44650253-44650853(+)
chr10:44652906-44653506(+)
chr10:44656373-44656973(+)
chr10:44659593-44660193(+)
chr10:44663090-44663690(+)
chr10:44663854-44664454(+)
chr10:44666863-44667463(+)
chr10:44668142-44668742(+)
chr10:44668748-44669348(+)
chr10:44669232-44669832(+)
chr10:44671733-44672333(+)
chr10:44672970-44673570(+)
chr10:44674204-44674804(+)
chr10:44675607-44676207(+)
chr10:44676178-44676778(+)
chr10:44679091-44679691(+)
chr10:44681563-44682163(+)
chr10:44682130-44682730(+)
chr10:44686851-44687451(+)
chr10:44687775-44688375(+)
chr10:44688432-44689032(+)
chr10:44689047-44689647(+)
chr10:44690788-44691388(+)
chr10:44691690-44692290(+)
chr10:44692930-44693530(+)
chr10:44693434-44694034(+)
chr10:44693966-44694566(+)
chr10:44696350-44696950(+)
chr10:44697257-44697857(+)
chr10:44698930-44699530(+)
chr10:44699970-44700570(+)
chr10:44700448-44701048(+)
chr10:44700930-44701530(+)
chr10:44701488-44702088(+)
chr10:44702279-44702879(+)
chr10:44704660-44705260(+)
chr10:44705192-44705792(+)
chr10:44707075-44707675(+)
chr10:44710680-44711280(+)
chr10:44712630-44713230(+)
chr10:44716150-44716750(+)
chr10:44719323-44719923(+)
chr10:44727510-44728110(+)
chr10:44728921-44729521(+)
chr10:44729781-44730381(+)
chr10:44732009-44732609(+)
chr10:44733033-44733633(+)
chr10:44733570-44734170(+)
chr10:44736107-44736707(+)
chr10:44736830-44737430(+)
chr10:44738229-44738829(+)
chr10:44739374-44739974(+)
chr10:44740170-44740770(+)
chr10:44740888-44741488(+)
chr10:44744848-44745448(+)
chr10:44748290-44748890(+)
chr10:44749144-44749744(+)
chr10:44749790-44750390(+)
chr10:44750490-44751090(+)
chr10:44753374-44753974(+)
chr10:44753994-44754594(+)
chr10:44754606-44755206(+)
chr10:44755842-44756442(+)
chr10:44756616-44757216(+)
chr10:44757140-44757740(+)
chr10:44758994-44759594(+)
chr10:44759603-44760203(+)
chr10:44764000-44764600(+)
chr10:44773753-44774353(+)
chr10:44774303-44774903(+)
chr10:44774803-44775403(+)
chr10:44775820-44776420(+)
chr10:44776508-44777108(+)
chr10:44778124-44778724(+)
chr10:44779523-44780123(+)
chr10:44782586-44783186(+)
chr10:44784415-44785015(+)
chr10:44786404-44787004(+)
chr10:44786857-44787457(+)
chr10:44787762-44788362(+)
chr10:44788518-44789118(+)
chr10:44789196-44789796(+)
chr10:44790055-44790655(+)
chr10:44791002-44791602(+)
chr10:44793316-44793916(+)
chr10:44794053-44794653(+)
chr10:44795955-44796555(+)
chr10:44796485-44797085(+)
chr10:44797171-44797771(+)
chr10:44801670-44802270(+)
chr10:44802122-44802722(+)
chr10:44802970-44803570(+)
chr10:44804295-44804895(+)
chr10:44804698-44805298(+)
chr10:44805238-44805838(+)
chr10:44805929-44806529(+)
chr10:44806369-44806969(+)
chr10:44807017-44807617(+)
chr10:44807622-44808222(+)
chr10:44809117-44809717(+)
chr10:44811790-44812390(+)
chr10:44816128-44816728(+)
chr10:44817142-44817742(+)
chr10:44817563-44818163(+)
chr10:44818230-44818830(+)
chr10:44818730-44819330(+)
chr10:44819190-44819790(+)
chr10:44819907-44820507(+)
chr10:44820430-44821030(+)
chr10:44821148-44821748(+)
chr10:44821847-44822447(+)
chr10:44822682-44823282(+)
chr10:44824390-44824990(+)
chr10:44824950-44825550(+)
chr10:44826038-44826638(+)
chr10:44827850-44828450(+)
chr10:44829081-44829681(+)
chr10:44830081-44830681(+)
chr10:44830600-44831200(+)
chr10:44831013-44831613(+)
chr10:44831735-44832335(+)
chr10:44832350-44832950(+)
chr10:44833188-44833788(+)
chr10:44833960-44834560(+)
chr10:44834554-44835154(+)
chr10:44835380-44835980(+)
chr10:44835880-44836480(+)
chr10:44836568-44837168(+)
chr10:44837392-44837992(+)
chr10:44838070-44838670(+)
chr10:44838544-44839144(+)
chr10:44839129-44839729(+)
chr10:44840130-44840730(+)
chr10:44840750-44841350(+)
chr10:44842965-44843565(+)
chr10:44844870-44845470(+)
chr10:44846160-44846760(+)
chr10:44847630-44848230(+)
chr10:44848040-44848640(+)
chr10:44848645-44849245(+)
chr10:44850015-44850615(+)
chr10:44851190-44851790(+)
chr10:44852037-44852637(+)
chr10:44853511-44854111(+)
chr10:44856438-44857038(+)
chr10:44858280-44858880(+)
chr10:44859110-44859710(+)
chr10:44860896-44861496(+)
chr10:44862363-44862963(+)
chr10:44863215-44863815(+)
chr10:44863986-44864586(+)
chr10:44864604-44865204(+)
chr10:44865195-44865795(+)
chr10:44866006-44866606(+)
chr10:44867080-44867680(+)
chr10:44868905-44869505(+)
chr10:44870363-44870963(+)
chr10:44871826-44872426(+)
chr10:44873029-44873629(+)
chr10:44873895-44874495(+)
chr10:44874431-44875031(+)
chr10:44875251-44875851(+)
chr10:44876371-44876971(+)
chr10:44877302-44877902(+)
chr10:44877770-44878370(+)
chr10:44878336-44878936(+)
chr10:44879368-44879968(+)
chr10:44879976-44880576(+)
chr10:44880403-44881003(+)
chr10:44881029-44881629(+)
chr10:44881861-44882461(+)
chr10:44882263-44882863(+)
chr10:44883125-44883725(+)
chr10:44884008-44884608(+)
chr10:44884519-44885119(+)
chr10:44884977-44885577(+)
chr10:44885894-44886494(+)
chr10:44887265-44887865(+)
chr10:44887844-44888444(+)
chr10:44888471-44889071(+)
chr10:44889350-44889950(+)
chr10:44889890-44890490(+)
chr10:44890380-44890980(+)
chr10:44890929-44891529(+)
chr10:44891700-44892300(+)
chr10:44892166-44892766(+)
chr10:44893061-44893661(+)
chr10:44893633-44894233(+)
chr10:44894162-44894762(+)
chr10:44894716-44895316(+)
chr10:44895300-44895900(+)
chr10:44895831-44896431(+)
chr10:44897727-44898327(+)
chr10:44898244-44898844(+)
chr10:44900131-44900731(+)
chr10:44901870-44902470(+)
chr10:44902550-44903150(+)
chr10:44906050-44906650(+)
chr10:44906620-44907220(+)
chr10:44907480-44908080(+)
chr10:44907980-44908580(+)
chr10:44908689-44909289(+)
chr10:44910020-44910620(+)
chr10:44910478-44911078(+)
chr10:44911010-44911610(+)
chr10:44911647-44912247(+)
chr10:44912254-44912854(+)
chr10:44912820-44913420(+)
chr10:44913450-44914050(+)
chr10:44913950-44914550(+)
chr10:44914710-44915310(+)
chr10:44915284-44915884(+)
chr10:44916330-44916930(+)
chr10:44917010-44917610(+)
chr10:44917693-44918293(+)
chr10:44918119-44918719(+)
chr10:44918600-44919200(+)
chr10:44919668-44920268(+)
chr10:44920299-44920899(+)
chr10:44921050-44921650(+)
chr10:44921650-44922250(+)
chr10:44922205-44922805(+)
chr10:44922843-44923443(+)
chr10:44923460-44924060(+)
chr10:44925690-44926290(+)
chr10:44926230-44926830(+)
chr10:44929690-44930290(+)
chr10:44930360-44930960(+)
chr10:44931030-44931630(+)
chr10:44931650-44932250(+)
chr10:44932310-44932910(+)
chr10:44933388-44933988(+)
chr10:44933852-44934452(+)
chr10:44934487-44935087(+)
chr10:44935060-44935660(+)
chr10:44947830-44948430(+)
chr10:44949062-44949662(+)
chr10:44952580-44953180(+)
chr10:44953968-44954568(+)
chr10:44954453-44955053(+)
chr10:44954962-44955562(+)
chr10:44955825-44956425(+)
chr10:44956260-44956860(+)
chr10:44957831-44958431(+)
chr10:44958948-44959548(+)
chr10:44959831-44960431(+)
chr10:44960814-44961414(+)
chr10:44961556-44962156(+)
chr10:44963266-44963866(+)
chr10:44964755-44965355(+)
chr10:44965620-44966220(+)
chr10:44966136-44966736(+)
chr10:44966736-44967336(+)
chr10:44967390-44967990(+)
chr10:44968487-44969087(+)
chr10:44969950-44970550(+)
chr10:44971872-44972472(+)
chr10:44972372-44972972(+)
chr10:44973358-44973958(+)
chr10:44974185-44974785(+)
chr10:44974660-44975260(+)
chr10:44975880-44976480(+)
chr10:44983601-44984201(+)
chr10:44987355-44987955(+)
chr10:44988012-44988612(+)
chr10:44989555-44990155(+)
chr10:44992070-44992670(+)
chr10:44992630-44993230(+)
chr10:44995748-44996348(+)
chr10:45001734-45002334(+)
chr10:45002750-45003350(+)
chr10:45003670-45004270(+)
chr10:45006077-45006677(+)
chr10:45006550-45007150(+)
chr10:45007159-45007759(+)
chr10:45007895-45008495(+)
chr10:45008861-45009461(+)
chr10:45011717-45012317(+)
chr10:45012203-45012803(+)
chr10:45012962-45013562(+)
chr10:45014290-45014890(+)
chr10:45014735-45015335(+)
chr10:45016017-45016617(+)
chr10:45017510-45018110(+)
chr10:45022130-45022730(+)
chr10:45024970-45025570(+)
chr10:45039220-45039820(+)
chr10:45040410-45041010(+)
chr10:45045750-45046350(+)
chr10:45047166-45047766(+)
chr10:45048080-45048680(+)
chr10:45052370-45052970(+)
chr10:45052910-45053510(+)
chr10:45053873-45054473(+)
chr10:45057776-45058376(+)
chr10:45058850-45059450(+)
chr10:45059749-45060349(+)
chr10:45062845-45063445(+)
chr10:45064453-45065053(+)
chr10:45064903-45065503(+)
chr10:45065410-45066010(+)
chr10:45066610-45067210(+)
chr10:45067054-45067654(+)
chr10:45067633-45068233(+)
chr10:45068802-45069402(+)
chr10:45071440-45072040(+)
chr10:45072079-45072679(+)
chr10:45072790-45073390(+)
chr10:45077362-45077962(+)
chr10:45080070-45080670(+)
chr10:45084258-45084858(+)
chr10:45084892-45085492(+)
chr10:45085297-45085897(+)
chr10:45085703-45086303(+)
chr10:45086612-45087212(+)
chr10:45088933-45089533(+)
chr10:45089694-45090294(+)
chr10:45093635-45094235(+)
chr10:45096230-45096830(+)
chr10:45097130-45097730(+)
chr10:45098230-45098830(+)
chr10:45101236-45101836(+)
chr10:45101650-45102250(+)
chr10:45102421-45103021(+)
chr10:45103910-45104510(+)
chr10:45104970-45105570(+)
chr10:45111870-45112470(+)
chr10:45114292-45114892(+)
chr10:45114866-45115466(+)
chr10:45115323-45115923(+)
chr10:45120093-45120693(+)
chr10:45122863-45123463(+)
chr10:45123267-45123867(+)
chr10:45124255-45124855(+)
chr10:45125850-45126450(+)
chr10:45130526-45131126(+)
chr10:45131988-45132588(+)
chr10:45135770-45136370(+)
chr10:45137418-45138018(+)
chr10:45138110-45138710(+)
chr10:45141710-45142310(+)
chr10:45142310-45142910(+)
chr10:45142717-45143317(+)
chr10:45143461-45144061(+)
chr10:45144161-45144761(+)
chr10:45144960-45145560(+)
chr10:45145539-45146139(+)
chr10:45146098-45146698(+)
chr10:45146580-45147180(+)
chr10:45147182-45147782(+)
chr10:45148012-45148612(+)
chr10:45150530-45151130(+)
chr10:45154646-45155246(+)
chr10:45155668-45156268(+)
chr10:45156410-45157010(+)
chr10:45157399-45157999(+)
chr10:45158138-45158738(+)
chr10:45159390-45159990(+)
chr10:45160610-45161210(+)
chr10:45163690-45164290(+)
chr10:45168586-45169186(+)
chr10:45169056-45169656(+)
chr10:45169997-45170597(+)
chr10:45170514-45171114(+)
chr10:45174410-45175010(+)
chr10:45174883-45175483(+)
chr10:45176110-45176710(+)
chr10:45177886-45178486(+)
chr10:45178550-45179150(+)
chr10:45179035-45179635(+)
chr10:45180003-45180603(+)
chr10:45180644-45181244(+)
chr10:45182527-45183127(+)
chr10:45184708-45185308(+)
chr10:45186798-45187398(+)
chr10:45190891-45191491(+)
chr10:45191849-45192449(+)
chr10:45192468-45193068(+)
chr10:45197900-45198500(+)
chr10:45198631-45199231(+)
chr10:45199115-45199715(+)
chr10:45202078-45202678(+)
chr10:45203070-45203670(+)
chr10:45203670-45204270(+)
chr10:45204570-45205170(+)
chr10:45205530-45206130(+)
chr10:45208592-45209192(+)
chr10:45209970-45210570(+)
chr10:45210477-45211077(+)
chr10:45211963-45212563(+)
chr10:45218455-45219055(+)
chr10:45218986-45219586(+)
chr10:45220092-45220692(+)
chr10:45220754-45221354(+)
chr10:45225900-45226500(+)
chr10:45226788-45227388(+)
chr10:45228110-45228710(+)
chr10:45228984-45229584(+)
chr10:45229439-45230039(+)
chr10:45230065-45230665(+)
chr10:45232864-45233464(+)
chr10:45236750-45237350(+)
chr10:45237574-45238174(+)
chr10:45238970-45239570(+)
chr10:45241297-45241897(+)
chr10:45243000-45243600(+)
chr10:45243810-45244410(+)
chr10:45244558-45245158(+)
chr10:45247791-45248391(+)
chr10:45248264-45248864(+)
chr10:45250884-45251484(+)
chr10:45251530-45252130(+)
chr10:45252823-45253423(+)
chr10:45254476-45255076(+)
chr10:45255430-45256030(+)
chr10:45255842-45256442(+)
chr10:45256399-45256999(+)
chr10:45257055-45257655(+)
chr10:45259702-45260302(+)
chr10:45260710-45261310(+)
chr10:45262176-45262776(+)
chr10:45264020-45264620(+)
chr10:45264841-45265441(+)
chr10:45266995-45267595(+)
chr10:45268795-45269395(+)
chr10:45269730-45270330(+)
chr10:45270322-45270922(+)
chr10:45271535-45272135(+)
chr10:45275788-45276388(+)
chr10:45276473-45277073(+)
chr10:45281250-45281850(+)
chr10:45281822-45282422(+)
chr10:45283029-45283629(+)
chr10:45283711-45284311(+)
chr10:45284171-45284771(+)
chr10:45287565-45288165(+)
chr10:45288175-45288775(+)
chr10:45288895-45289495(+)
chr10:45290010-45290610(+)
chr10:45290946-45291546(+)
chr10:45292850-45293450(+)
chr10:45295329-45295929(+)
chr10:45296585-45297185(+)
chr10:45297291-45297891(+)
chr10:45298150-45298750(+)
chr10:45299306-45299906(+)
chr10:45299974-45300574(+)
chr10:45301080-45301680(+)
chr10:45302263-45302863(+)
chr10:45302782-45303382(+)
chr10:45303224-45303824(+)
chr10:45304050-45304650(+)
chr10:45304998-45305598(+)
chr10:45306484-45307084(+)
chr10:45310180-45310780(+)
chr10:45312050-45312650(+)
chr10:45312630-45313230(+)
chr10:45313365-45313965(+)
chr10:45313994-45314594(+)
chr10:45314870-45315470(+)
chr10:45315931-45316531(+)
chr10:45316664-45317264(+)
chr10:45317258-45317858(+)
chr10:45318483-45319083(+)
chr10:45319934-45320534(+)
chr10:45320720-45321320(+)
chr10:45322333-45322933(+)
chr10:45322844-45323444(+)
chr10:45323826-45324426(+)
chr10:45324782-45325382(+)
chr10:45325365-45325965(+)
chr10:45325964-45326564(+)
chr10:45326994-45327594(+)
chr10:45327956-45328556(+)
chr10:45328630-45329230(+)
chr10:45329486-45330086(+)
chr10:45334800-45335400(+)
chr10:45338833-45339433(+)
chr10:45340730-45341330(+)
chr10:45345673-45346273(+)
chr10:45348497-45349097(+)
chr10:45349408-45350008(+)
chr10:45349930-45350530(+)
chr10:45350401-45351001(+)
chr10:45351604-45352204(+)
chr10:45352030-45352630(+)
chr10:45353011-45353611(+)
chr10:45353750-45354350(+)
chr10:45354363-45354963(+)
chr10:45355980-45356580(+)
chr10:45356649-45357249(+)
chr10:45357599-45358199(+)
chr10:45358280-45358880(+)
chr10:45358725-45359325(+)
chr10:45359426-45360026(+)
chr10:45360110-45360710(+)
chr10:45360639-45361239(+)
chr10:45364117-45364717(+)
chr10:45364890-45365490(+)
chr10:45365399-45365999(+)
chr10:45368114-45368714(+)
chr10:45368519-45369119(+)
chr10:45368950-45369550(+)
chr10:45369504-45370104(+)
chr10:45370360-45370960(+)
chr10:45371061-45371661(+)
chr10:45371810-45372410(+)
chr10:45372809-45373409(+)
chr10:45374023-45374623(+)
chr10:45374433-45375033(+)
chr10:45374884-45375484(+)
chr10:45375693-45376293(+)
chr10:45376341-45376941(+)
chr10:45377045-45377645(+)
chr10:45377609-45378209(+)
chr10:45378093-45378693(+)
chr10:45378993-45379593(+)
chr10:45384218-45384818(+)
chr10:45385945-45386545(+)
chr10:45386490-45387090(+)
chr10:45387093-45387693(+)
chr10:45389813-45390413(+)
chr10:45390632-45391232(+)
chr10:45392414-45393014(+)
chr10:45393335-45393935(+)
chr10:45394042-45394642(+)
chr10:45394810-45395410(+)
chr10:45397660-45398260(+)
chr10:45398445-45399045(+)
chr10:45398930-45399530(+)
chr10:45400010-45400610(+)
chr10:45400730-45401330(+)
chr10:45401738-45402338(+)
chr10:45402350-45402950(+)
chr10:45402968-45403568(+)
chr10:45403419-45404019(+)
chr10:45404339-45404939(+)
chr10:45405230-45405830(+)
chr10:45405947-45406547(+)
chr10:45406394-45406994(+)
chr10:45407055-45407655(+)
chr10:45407687-45408287(+)
chr10:45408215-45408815(+)
chr10:45408838-45409438(+)
chr10:45410169-45410769(+)
chr10:45411795-45412395(+)
chr10:45412400-45413000(+)
chr10:45412970-45413570(+)
chr10:45416830-45417430(+)
chr10:45417367-45417967(+)
chr10:45418098-45418698(+)
chr10:45419090-45419690(+)
chr10:45419530-45420130(+)
chr10:45420071-45420671(+)
chr10:45420521-45421121(+)
chr10:45421580-45422180(+)
chr10:45422041-45422641(+)
chr10:45422569-45423169(+)
chr10:45423540-45424140(+)
chr10:45424630-45425230(+)
chr10:45425114-45425714(+)
chr10:45426243-45426843(+)
chr10:45426810-45427410(+)
chr10:45427250-45427850(+)
chr10:45428042-45428642(+)
chr10:45429150-45429750(+)
chr10:45429740-45430340(+)
chr10:45430943-45431543(+)
chr10:45431575-45432175(+)
chr10:45432609-45433209(+)
chr10:45433580-45434180(+)
chr10:45434238-45434838(+)
chr10:45435345-45435945(+)
chr10:45439723-45440323(+)
chr10:45441040-45441640(+)
chr10:45441561-45442161(+)
chr10:45442150-45442750(+)
chr10:45443012-45443612(+)
chr10:45444031-45444631(+)
chr10:45444690-45445290(+)
chr10:45445324-45445924(+)
chr10:45446140-45446740(+)
chr10:45446950-45447550(+)
chr10:45447490-45448090(+)
chr10:45448138-45448738(+)
chr10:45448830-45449430(+)
chr10:45449230-45449830(+)
chr10:45449730-45450330(+)
chr10:45450939-45451539(+)
chr10:45451940-45452540(+)
chr10:45452380-45452980(+)
chr10:45453035-45453635(+)
chr10:45453572-45454172(+)
chr10:45454668-45455268(+)
chr10:45455281-45455881(+)
chr10:45455915-45456515(+)
chr10:45456600-45457200(+)
chr10:45457430-45458030(+)
chr10:45458140-45458740(+)
chr10:45458677-45459277(+)
chr10:45459504-45460104(+)
chr10:45459950-45460550(+)
chr10:45460472-45461072(+)
chr10:45461083-45461683(+)
chr10:45461558-45462158(+)
chr10:45462277-45462877(+)
chr10:45463415-45464015(+)
chr10:45464153-45464753(+)
chr10:45465230-45465830(+)
chr10:45466764-45467364(+)
chr10:45468121-45468721(+)
chr10:45468794-45469394(+)
chr10:45469521-45470121(+)
chr10:45470232-45470832(+)
chr10:45470865-45471465(+)
chr10:45471300-45471900(+)
chr10:45471880-45472480(+)
chr10:45472453-45473053(+)
chr10:45473338-45473938(+)
chr10:45474039-45474639(+)
chr10:45474492-45475092(+)
chr10:45475078-45475678(+)
chr10:45475481-45476081(+)
chr10:45476073-45476673(+)
chr10:45476623-45477223(+)
chr10:45477488-45478088(+)
chr10:45478090-45478690(+)
chr10:45478673-45479273(+)
chr10:45479200-45479800(+)
chr10:45479913-45480513(+)
chr10:45480634-45481234(+)
chr10:45481614-45482214(+)
chr10:45482056-45482656(+)
chr10:45482650-45483250(+)
chr10:45483063-45483663(+)
chr10:45484315-45484915(+)
chr10:45484950-45485550(+)
chr10:45485601-45486201(+)
chr10:45486310-45486910(+)
chr10:45486828-45487428(+)
chr10:45487395-45487995(+)
chr10:45487920-45488520(+)
chr10:45488569-45489169(+)
chr10:45489476-45490076(+)
chr10:45490531-45491131(+)
chr10:45491183-45491783(+)
chr10:45491600-45492200(+)
chr10:45492074-45492674(+)
chr10:45492960-45493560(+)
chr10:45493628-45494228(+)
chr10:45494890-45495490(+)
chr10:45495579-45496179(+)
chr10:45496026-45496626(+)
chr10:45496649-45497249(+)
chr10:45499070-45499670(+)
chr10:45499990-45500590(+)
chr10:45500670-45501270(+)
chr10:45503200-45503800(+)
chr10:45503902-45504502(+)
chr10:45509896-45510496(+)
chr10:45511045-45511645(+)
chr10:45512680-45513280(+)
chr10:45515610-45516210(+)
chr10:45518776-45519376(+)
chr10:45520530-45521130(+)
chr10:45525107-45525707(+)
chr10:45525715-45526315(+)
chr10:45526680-45527280(+)
chr10:45527117-45527717(+)
chr10:45527790-45528390(+)
chr10:45528760-45529360(+)
chr10:45529591-45530191(+)
chr10:45530160-45530760(+)
chr10:45531084-45531684(+)
chr10:45531696-45532296(+)
chr10:45532435-45533035(+)
chr10:45533758-45534358(+)
chr10:45534500-45535100(+)
chr10:45535130-45535730(+)
chr10:45535630-45536230(+)
chr10:45536297-45536897(+)
chr10:45537491-45538091(+)
chr10:45538610-45539210(+)
chr10:45539555-45540155(+)
chr10:45540060-45540660(+)
chr10:45542110-45542710(+)
chr10:45542690-45543290(+)
chr10:45543290-45543890(+)
chr10:45544070-45544670(+)
chr10:45545910-45546510(+)
chr10:45547990-45548590(+)
chr10:45548980-45549580(+)
chr10:45549790-45550390(+)
chr10:45553938-45554538(+)
chr10:45554349-45554949(+)
chr10:45556110-45556710(+)
chr10:45557325-45557925(+)
chr10:45558945-45559545(+)
chr10:45560335-45560935(+)
chr10:45560870-45561470(+)
chr10:45563790-45564390(+)
chr10:45566380-45566980(+)
chr10:45566810-45567410(+)
chr10:45568595-45569195(+)
chr10:45570090-45570690(+)
chr10:45570715-45571315(+)
chr10:45571329-45571929(+)
chr10:45572117-45572717(+)
chr10:45574818-45575418(+)
chr10:45575625-45576225(+)
chr10:45576130-45576730(+)
chr10:45577290-45577890(+)
chr10:45580270-45580870(+)
chr10:45586500-45587100(+)
chr10:45587321-45587921(+)
chr10:45587850-45588450(+)
chr10:45588848-45589448(+)
chr10:45590639-45591239(+)
chr10:45591351-45591951(+)
chr10:45592740-45593340(+)
chr10:45596170-45596770(+)
chr10:45598410-45599010(+)
chr10:45599980-45600580(+)
chr10:45600684-45601284(+)
chr10:45601170-45601770(+)
chr10:45601574-45602174(+)
chr10:45608120-45608720(+)
chr10:45611410-45612010(+)
chr10:45612150-45612750(+)
chr10:45613570-45614170(+)
chr10:45614905-45615505(+)
chr10:45616930-45617530(+)
chr10:45618700-45619300(+)
chr10:45619651-45620251(+)
chr10:45623010-45623610(+)
chr10:45626650-45627250(+)
chr10:45631199-45631799(+)
chr10:45631635-45632235(+)
chr10:45635000-45635600(+)
chr10:45635550-45636150(+)
chr10:45639845-45640445(+)
chr10:45640790-45641390(+)
chr10:45641269-45641869(+)
chr10:45642379-45642979(+)
chr10:45644730-45645330(+)
chr10:45645790-45646390(+)
chr10:45646520-45647120(+)
chr10:45647082-45647682(+)
chr10:45647982-45648582(+)
chr10:45649870-45650470(+)
chr10:45651132-45651732(+)
chr10:45652143-45652743(+)
chr10:45654425-45655025(+)
chr10:45655603-45656203(+)
chr10:45667730-45668330(+)
chr10:45670668-45671268(+)
chr10:45671195-45671795(+)
chr10:45672440-45673040(+)
chr10:45674265-45674865(+)
chr10:45675016-45675616(+)
chr10:45675666-45676266(+)
chr10:45676722-45677322(+)
chr10:45679271-45679871(+)
chr10:45679770-45680370(+)
chr10:45681810-45682410(+)
chr10:45685350-45685950(+)
chr10:45686630-45687230(+)
chr10:45689505-45690105(+)
chr10:45693276-45693876(+)
chr10:45693756-45694356(+)
chr10:45694362-45694962(+)
chr10:45694795-45695395(+)
chr10:45697635-45698235(+)
chr10:45700584-45701184(+)
chr10:45701157-45701757(+)
chr10:45703890-45704490(+)
chr10:45704410-45705010(+)
chr10:45711700-45712300(+)
chr10:45714385-45714985(+)
chr10:45716256-45716856(+)
chr10:45718350-45718950(+)
chr10:45719788-45720388(+)
chr10:45722550-45723150(+)
chr10:45723730-45724330(+)
chr10:45724983-45725583(+)
chr10:45728510-45729110(+)
chr10:45730556-45731156(+)
chr10:45731187-45731787(+)
chr10:45735031-45735631(+)
chr10:45736610-45737210(+)
chr10:45737447-45738047(+)
chr10:45738670-45739270(+)
chr10:45739298-45739898(+)
chr10:45739860-45740460(+)
chr10:45741835-45742435(+)
chr10:45744293-45744893(+)
chr10:45744842-45745442(+)
chr10:45745397-45745997(+)
chr10:45746102-45746702(+)
chr10:45748643-45749243(+)
chr10:45751150-45751750(+)
chr10:45752950-45753550(+)
chr10:45755484-45756084(+)
chr10:45756442-45757042(+)
chr10:45757461-45758061(+)
chr10:45759940-45760540(+)
chr10:45761384-45761984(+)
chr10:45766414-45767014(+)
chr10:45771504-45772104(+)
chr10:45773595-45774195(+)
chr10:45774296-45774896(+)
chr10:45775053-45775653(+)
chr10:45775511-45776111(+)
chr10:45776143-45776743(+)
chr10:45777391-45777991(+)
chr10:45779720-45780320(+)
chr10:45781730-45782330(+)
chr10:45785410-45786010(+)
chr10:45787493-45788093(+)
chr10:45788115-45788715(+)
chr10:45788850-45789450(+)
chr10:45789850-45790450(+)
chr10:45793804-45794404(+)
chr10:45797925-45798525(+)
chr10:45799110-45799710(+)
chr10:45799970-45800570(+)
chr10:45801098-45801698(+)
chr10:45802609-45803209(+)
chr10:45804104-45804704(+)
chr10:45804710-45805310(+)
chr10:45805470-45806070(+)
chr10:45819900-45820500(+)
chr10:45820480-45821080(+)
chr10:45821330-45821930(+)
chr10:45825363-45825963(+)
chr10:45825902-45826502(+)
chr10:45828524-45829124(+)
chr10:45832230-45832830(+)
chr10:45834439-45835039(+)
chr10:45835210-45835810(+)
chr10:45835675-45836275(+)
chr10:45840475-45841075(+)
chr10:45841910-45842510(+)
chr10:45842315-45842915(+)
chr10:45843457-45844057(+)
chr10:45847190-45847790(+)
chr10:45847973-45848573(+)
chr10:45848496-45849096(+)
chr10:45849588-45850188(+)
chr10:45850250-45850850(+)
chr10:45851402-45852002(+)
chr10:45852310-45852910(+)
chr10:45854358-45854958(+)
chr10:45857296-45857896(+)
chr10:45857758-45858358(+)
chr10:45863500-45864100(+)
chr10:45864550-45865150(+)
chr10:45865645-45866245(+)
chr10:45866488-45867088(+)
chr10:45866900-45867500(+)
chr10:45867310-45867910(+)
chr10:45868000-45868600(+)
chr10:45868478-45869078(+)
chr10:45869219-45869819(+)
chr10:45870001-45870601(+)
chr10:45870477-45871077(+)
chr10:45871172-45871772(+)
chr10:45871738-45872338(+)
chr10:45872170-45872770(+)
chr10:45872714-45873314(+)
chr10:45873410-45874010(+)
chr10:45873873-45874473(+)
chr10:45874321-45874921(+)
chr10:45874747-45875347(+)
chr10:45875507-45876107(+)
chr10:45876214-45876814(+)
chr10:45876976-45877576(+)
chr10:45877612-45878212(+)
chr10:45878020-45878620(+)
chr10:45878540-45879140(+)
chr10:45879151-45879751(+)
chr10:45879750-45880350(+)
chr10:45882002-45882602(+)
chr10:45883830-45884430(+)
chr10:45887171-45887771(+)
chr10:45890891-45891491(+)
chr10:45893975-45894575(+)
chr10:45897850-45898450(+)
chr10:45898494-45899094(+)
chr10:45899495-45900095(+)
chr10:45900250-45900850(+)
chr10:45902822-45903422(+)
chr10:45903684-45904284(+)
chr10:45904237-45904837(+)
chr10:45905129-45905729(+)
chr10:45905703-45906303(+)
chr10:45906226-45906826(+)
chr10:45907480-45908080(+)
chr10:45911010-45911610(+)
chr10:45912610-45913210(+)
chr10:45913132-45913732(+)
chr10:45914486-45915086(+)
chr10:45915039-45915639(+)
chr10:45915823-45916423(+)
chr10:45916552-45917152(+)
chr10:45917071-45917671(+)
chr10:45917892-45918492(+)
chr10:45918930-45919530(+)
chr10:45920364-45920964(+)
chr10:45921100-45921700(+)
chr10:45921513-45922113(+)
chr10:45921980-45922580(+)
chr10:45922860-45923460(+)
chr10:45923375-45923975(+)
chr10:45923910-45924510(+)
chr10:45924530-45925130(+)
chr10:45928404-45929004(+)
chr10:45929242-45929842(+)
chr10:45932190-45932790(+)
chr10:45932760-45933360(+)
chr10:45933210-45933810(+)
chr10:45933876-45934476(+)
chr10:45934765-45935365(+)
chr10:45935311-45935911(+)
chr10:45935736-45936336(+)
chr10:45936715-45937315(+)
chr10:45937902-45938502(+)
chr10:45938767-45939367(+)
chr10:45939343-45939943(+)
chr10:45939810-45940410(+)
chr10:45940435-45941035(+)
chr10:45940850-45941450(+)
chr10:45941510-45942110(+)
chr10:45942247-45942847(+)
chr10:45942805-45943405(+)
chr10:45943750-45944350(+)
chr10:45945794-45946394(+)
chr10:45946745-45947345(+)
chr10:45948319-45948919(+)
chr10:45948905-45949505(+)
chr10:45949654-45950254(+)
chr10:45950230-45950830(+)
chr10:45952818-45953418(+)
chr10:45955820-45956420(+)
chr10:45956328-45956928(+)
chr10:45957556-45958156(+)
chr10:45958677-45959277(+)
chr10:45959121-45959721(+)
chr10:45960330-45960930(+)
chr10:45962163-45962763(+)
chr10:45963490-45964090(+)
chr10:45965469-45966069(+)
chr10:45965989-45966589(+)
chr10:45966797-45967397(+)
chr10:45967278-45967878(+)
chr10:45968521-45969121(+)
chr10:45969035-45969635(+)
chr10:45970442-45971042(+)
chr10:45971850-45972450(+)
chr10:45977570-45978170(+)
chr10:45978520-45979120(+)
chr10:45980270-45980870(+)
chr10:45983140-45983740(+)
chr10:45986310-45986910(+)
chr10:45989112-45989712(+)
chr10:45991088-45991688(+)
chr10:45992590-45993190(+)
chr10:45993030-45993630(+)
chr10:45993590-45994190(+)
chr10:45994870-45995470(+)
chr10:45997801-45998401(+)
chr10:45999710-46000310(+)
chr10:46000667-46001267(+)
chr10:46001972-46002572(+)
chr10:46004843-46005443(+)
chr10:46005370-46005970(+)
chr10:46008882-46009482(+)
chr10:46009636-46010236(+)
chr10:46010210-46010810(+)
chr10:46010945-46011545(+)
chr10:46015100-46015700(+)
chr10:46015818-46016418(+)
chr10:46017580-46018180(+)
chr10:46018910-46019510(+)
chr10:46021779-46022379(+)
chr10:46022493-46023093(+)
chr10:46023375-46023975(+)
chr10:46024970-46025570(+)
chr10:46025790-46026390(+)
chr10:46027807-46028407(+)
chr10:46029930-46030530(+)
chr10:46031290-46031890(+)
chr10:46039529-46040129(+)
chr10:46040912-46041512(+)
chr10:46041790-46042390(+)
chr10:46042578-46043178(+)
chr10:46043361-46043961(+)
chr10:46043830-46044430(+)
chr10:46044263-46044863(+)
chr10:46044950-46045550(+)
chr10:46045630-46046230(+)
chr10:46046284-46046884(+)
chr10:46048980-46049580(+)
chr10:46049690-46050290(+)
chr10:46050650-46051250(+)
chr10:46051203-46051803(+)
chr10:46052842-46053442(+)
chr10:46053708-46054308(+)
chr10:46055635-46056235(+)
chr10:46056415-46057015(+)
chr10:46057270-46057870(+)
chr10:46061728-46062328(+)
chr10:46066410-46067010(+)
chr10:46068060-46068660(+)
chr10:46068670-46069270(+)
chr10:46070355-46070955(+)
chr10:46071318-46071918(+)
chr10:46072210-46072810(+)
chr10:46073712-46074312(+)
chr10:46075748-46076348(+)
chr10:46076224-46076824(+)
chr10:46077059-46077659(+)
chr10:46078710-46079310(+)
chr10:46080030-46080630(+)
chr10:46080465-46081065(+)
chr10:46086050-46086650(+)
chr10:46087835-46088435(+)
chr10:46088283-46088883(+)
chr10:46088893-46089493(+)
chr10:46089494-46090094(+)
chr10:46090061-46090661(+)
chr10:46091475-46092075(+)
chr10:46091887-46092487(+)
chr10:46092550-46093150(+)
chr10:46093190-46093790(+)
chr10:46094524-46095124(+)
chr10:46095688-46096288(+)
chr10:46096216-46096816(+)
chr10:46096794-46097394(+)
chr10:46097440-46098040(+)
chr10:46099598-46100198(+)
chr10:46101710-46102310(+)
chr10:46103220-46103820(+)
chr10:46116295-46116895(+)
chr10:46120060-46120660(+)
chr10:46121324-46121924(+)
chr10:46122110-46122710(+)
chr10:46122801-46123401(+)
chr10:46130430-46131030(+)
chr10:46131060-46131660(+)
chr10:46135470-46136070(+)
chr10:46136329-46136929(+)
chr10:46136940-46137540(+)
chr10:46141270-46141870(+)
chr10:46141948-46142548(+)
chr10:46142409-46143009(+)
chr10:46142810-46143410(+)
chr10:46147010-46147610(+)
chr10:46147626-46148226(+)
chr10:46148985-46149585(+)
chr10:46149770-46150370(+)
chr10:46150570-46151170(+)
chr10:46152370-46152970(+)
chr10:46153510-46154110(+)
chr10:46154330-46154930(+)
chr10:46155298-46155898(+)
chr10:46156272-46156872(+)
chr10:46157591-46158191(+)
chr10:46158210-46158810(+)
chr10:46165240-46165840(+)
chr10:46167050-46167650(+)
chr10:46167457-46168057(+)
chr10:46167962-46168562(+)
chr10:46168586-46169186(+)
chr10:46169081-46169681(+)
chr10:46169931-46170531(+)
chr10:46172570-46173170(+)
chr10:46174355-46174955(+)
chr10:46201110-46201710(+)
chr10:46205340-46205940(+)
chr10:46205855-46206455(+)
chr10:46206430-46207030(+)
chr10:46208144-46208744(+)
chr10:46208690-46209290(+)
chr10:46209350-46209950(+)
chr10:46210497-46211097(+)
chr10:46211470-46212070(+)
chr10:46213000-46213600(+)
chr10:46213675-46214275(+)
chr10:46215230-46215830(+)
chr10:46219183-46219783(+)
chr10:46219950-46220550(+)
chr10:46220942-46221542(+)
chr10:46222246-46222846(+)
chr10:46223219-46223819(+)
chr10:46230195-46230795(+)
chr10:46231170-46231770(+)
chr10:46236454-46237054(+)
chr10:46241790-46242390(+)
chr10:46244930-46245530(+)
chr10:46246170-46246770(+)
chr10:46249426-46250026(+)
chr10:46257005-46257605(+)
chr10:46263770-46264370(+)
chr10:46280280-46280880(+)
chr10:46280780-46281380(+)
chr10:46281971-46282571(+)
chr10:46283076-46283676(+)
chr10:46287126-46287726(+)
chr10:46305185-46305785(+)
chr10:46309535-46310135(+)
chr10:46343775-46344375(+)
chr10:46488655-46489255(+)
chr10:46491882-46492482(+)
chr10:46492618-46493218(+)
chr10:46493711-46494311(+)
chr10:46495953-46496553(+)
chr10:46500972-46501572(+)
chr10:46502072-46502672(+)
chr10:46503072-46503672(+)
chr10:46503933-46504533(+)
chr10:46504395-46504995(+)
chr10:46505328-46505928(+)
chr10:46505929-46506529(+)
chr10:46508304-46508904(+)
chr10:46513090-46513690(+)
chr10:46515551-46516151(+)
chr10:46516803-46517403(+)
chr10:46519760-46520360(+)
chr10:46520259-46520859(+)
chr10:46522349-46522949(+)
chr10:46524145-46524745(+)
chr10:46525099-46525699(+)
chr10:46526126-46526726(+)
chr10:46526751-46527351(+)
chr10:46527755-46528355(+)
chr10:46528491-46529091(+)
chr10:46529434-46530034(+)
chr10:46531494-46532094(+)
chr10:46538305-46538905(+)
chr10:46543036-46543636(+)
chr10:46558983-46559583(+)
chr10:46564738-46565338(+)
chr10:46590028-46590628(+)
chr10:46609606-46610206(+)
chr10:46640701-46641301(+)
chr10:46691180-46691780(+)
chr10:46762540-46763140(+)
chr10:46768963-46769563(+)
chr10:46774300-46774900(+)
chr10:46878273-46878873(+)
chr10:46895318-46895918(+)
chr10:46909690-46910290(+)
chr10:46912690-46913290(+)
chr10:46913679-46914279(+)
chr10:46914475-46915075(+)
chr10:46931945-46932545(+)
chr10:46933597-46934197(+)
chr10:46946810-46947410(+)
chr10:46947650-46948250(+)
chr10:46948608-46949208(+)
chr10:46949740-46950340(+)
chr10:46950290-46950890(+)
chr10:46951280-46951880(+)
chr10:46951828-46952428(+)
chr10:46953380-46953980(+)
chr10:46954642-46955242(+)
chr10:46955662-46956262(+)
chr10:46956110-46956710(+)
chr10:46958019-46958619(+)
chr10:46959545-46960145(+)
chr10:46960199-46960799(+)
chr10:46961009-46961609(+)
chr10:46961646-46962246(+)
chr10:46962389-46962989(+)
chr10:46963330-46963930(+)
chr10:46963985-46964585(+)
chr10:46964604-46965204(+)
chr10:46965273-46965873(+)
chr10:46966108-46966708(+)
chr10:46966584-46967184(+)
chr10:46967063-46967663(+)
chr10:46967580-46968180(+)
chr10:46968232-46968832(+)
chr10:46968780-46969380(+)
chr10:46969521-46970121(+)
chr10:46970307-46970907(+)
chr10:46970830-46971430(+)
chr10:46971464-46972064(+)
chr10:46971961-46972561(+)
chr10:46972428-46973028(+)
chr10:46973104-46973704(+)
chr10:46973810-46974410(+)
chr10:46974378-46974978(+)
chr10:46975156-46975756(+)
chr10:46975835-46976435(+)
chr10:46976455-46977055(+)
chr10:46978471-46979071(+)
chr10:46979542-46980142(+)
chr10:46981930-46982530(+)
chr10:46982342-46982942(+)
chr10:46983536-46984136(+)
chr10:46983955-46984555(+)
chr10:46986710-46987310(+)
chr10:46990498-46991098(+)
chr10:46991083-46991683(+)
chr10:46991768-46992368(+)
chr10:46992481-46993081(+)
chr10:46993044-46993644(+)
chr10:46993586-46994186(+)
chr10:46995383-46995983(+)
chr10:46995951-46996551(+)
chr10:46996407-46997007(+)
chr10:46996866-46997466(+)
chr10:46997493-46998093(+)
chr10:46998201-46998801(+)
chr10:46999245-46999845(+)
chr10:46999765-47000365(+)
chr10:47000565-47001165(+)
chr10:47001418-47002018(+)
chr10:47002365-47002965(+)
chr10:47003026-47003626(+)
chr10:47004116-47004716(+)
chr10:47004606-47005206(+)
chr10:47005230-47005830(+)
chr10:47005827-47006427(+)
chr10:47007170-47007770(+)
chr10:47007930-47008530(+)
chr10:47008767-47009367(+)
chr10:47009169-47009769(+)
chr10:47009675-47010275(+)
chr10:47010394-47010994(+)
chr10:47011717-47012317(+)
chr10:47012210-47012810(+)
chr10:47012990-47013590(+)
chr10:47013740-47014340(+)
chr10:47014306-47014906(+)
chr10:47015110-47015710(+)
chr10:47016878-47017478(+)
chr10:47017703-47018303(+)
chr10:47018270-47018870(+)
chr10:47018848-47019448(+)
chr10:47019336-47019936(+)
chr10:47019922-47020522(+)
chr10:47020530-47021130(+)
chr10:47021051-47021651(+)
chr10:47021888-47022488(+)
chr10:47022437-47023037(+)
chr10:47023140-47023740(+)
chr10:47023565-47024165(+)
chr10:47024082-47024682(+)
chr10:47024744-47025344(+)
chr10:47026175-47026775(+)
chr10:47026609-47027209(+)
chr10:47027500-47028100(+)
chr10:47028124-47028724(+)
chr10:47028832-47029432(+)
chr10:47029374-47029974(+)
chr10:47029920-47030520(+)
chr10:47030521-47031121(+)
chr10:47031210-47031810(+)
chr10:47031860-47032460(+)
chr10:47032380-47032980(+)
chr10:47033038-47033638(+)
chr10:47033696-47034296(+)
chr10:47034423-47035023(+)
chr10:47034910-47035510(+)
chr10:47035430-47036030(+)
chr10:47036062-47036662(+)
chr10:47036510-47037110(+)
chr10:47036960-47037560(+)
chr10:47037830-47038430(+)
chr10:47039385-47039985(+)
chr10:47040293-47040893(+)
chr10:47041208-47041808(+)
chr10:47041760-47042360(+)
chr10:47042290-47042890(+)
chr10:47042726-47043326(+)
chr10:47043542-47044142(+)
chr10:47044096-47044696(+)
chr10:47045023-47045623(+)
chr10:47045676-47046276(+)
chr10:47046402-47047002(+)
chr10:47047446-47048046(+)
chr10:47047904-47048504(+)
chr10:47048361-47048961(+)
chr10:47048810-47049410(+)
chr10:47049678-47050278(+)
chr10:47050590-47051190(+)
chr10:47051252-47051852(+)
chr10:47052943-47053543(+)
chr10:47053484-47054084(+)
chr10:47054013-47054613(+)
chr10:47054714-47055314(+)
chr10:47055230-47055830(+)
chr10:47055934-47056534(+)
chr10:47056590-47057190(+)
chr10:47057188-47057788(+)
chr10:47057652-47058252(+)
chr10:47058239-47058839(+)
chr10:47058940-47059540(+)
chr10:47059730-47060330(+)
chr10:47060277-47060877(+)
chr10:47061070-47061670(+)
chr10:47061570-47062170(+)
chr10:47062050-47062650(+)
chr10:47062486-47063086(+)
chr10:47063550-47064150(+)
chr10:47064160-47064760(+)
chr10:47066515-47067115(+)
chr10:47068750-47069350(+)
chr10:47069220-47069820(+)
chr10:47069793-47070393(+)
chr10:47070250-47070850(+)
chr10:47070990-47071590(+)
chr10:47071490-47072090(+)
chr10:47072090-47072690(+)
chr10:47072640-47073240(+)
chr10:47073260-47073860(+)
chr10:47074068-47074668(+)
chr10:47074585-47075185(+)
chr10:47075125-47075725(+)
chr10:47076094-47076694(+)
chr10:47077030-47077630(+)
chr10:47077860-47078460(+)
chr10:47078703-47079303(+)
chr10:47079650-47080250(+)
chr10:47080839-47081439(+)
chr10:47081438-47082038(+)
chr10:47082305-47082905(+)
chr10:47083118-47083718(+)
chr10:47083617-47084217(+)
chr10:47084273-47084873(+)
chr10:47085367-47085967(+)
chr10:47085870-47086470(+)
chr10:47086413-47087013(+)
chr10:47086966-47087566(+)
chr10:47087460-47088060(+)
chr10:47087865-47088465(+)
chr10:47088550-47089150(+)
chr10:47089220-47089820(+)
chr10:47089671-47090271(+)
chr10:47090508-47091108(+)
chr10:47092131-47092731(+)
chr10:47092562-47093162(+)
chr10:47093226-47093826(+)
chr10:47094270-47094870(+)
chr10:47094944-47095544(+)
chr10:47095795-47096395(+)
chr10:47096310-47096910(+)
chr10:47097160-47097760(+)
chr10:47097919-47098519(+)
chr10:47098547-47099147(+)
chr10:47098989-47099589(+)
chr10:47099650-47100250(+)
chr10:47100564-47101164(+)
chr10:47101737-47102337(+)
chr10:47102528-47103128(+)
chr10:47103130-47103730(+)
chr10:47103649-47104249(+)
chr10:47104320-47104920(+)
chr10:47104770-47105370(+)
chr10:47105210-47105810(+)
chr10:47105841-47106441(+)
chr10:47106537-47107137(+)
chr10:47107442-47108042(+)
chr10:47107855-47108455(+)
chr10:47108327-47108927(+)
chr10:47109319-47109919(+)
chr10:47110020-47110620(+)
chr10:47110613-47111213(+)
chr10:47111310-47111910(+)
chr10:47111890-47112490(+)
chr10:47112565-47113165(+)
chr10:47113714-47114314(+)
chr10:47114235-47114835(+)
chr10:47115655-47116255(+)
chr10:47116150-47116750(+)
chr10:47119230-47119830(+)
chr10:47119830-47120430(+)
chr10:47121610-47122210(+)
chr10:47122137-47122737(+)
chr10:47122575-47123175(+)
chr10:47123523-47124123(+)
chr10:47124808-47125408(+)
chr10:47125760-47126360(+)
chr10:47126354-47126954(+)
chr10:47126867-47127467(+)
chr10:47127784-47128384(+)
chr10:47128243-47128843(+)
chr10:47128818-47129418(+)
chr10:47129430-47130030(+)
chr10:47130043-47130643(+)
chr10:47130867-47131467(+)
chr10:47131295-47131895(+)
chr10:47132380-47132980(+)
chr10:47134048-47134648(+)
chr10:47135000-47135600(+)
chr10:47136115-47136715(+)
chr10:47136570-47137170(+)
chr10:47137279-47137879(+)
chr10:47138143-47138743(+)
chr10:47138933-47139533(+)
chr10:47140316-47140916(+)
chr10:47141838-47142438(+)
chr10:47142955-47143555(+)
chr10:47144670-47145270(+)
chr10:47146603-47147203(+)
chr10:47147310-47147910(+)
chr10:47147891-47148491(+)
chr10:47148368-47148968(+)
chr10:47149030-47149630(+)
chr10:47151012-47151612(+)
chr10:47151605-47152205(+)
chr10:47152286-47152886(+)
chr10:47152745-47153345(+)
chr10:47154239-47154839(+)
chr10:47155095-47155695(+)
chr10:47157835-47158435(+)
chr10:47158292-47158892(+)
chr10:47158893-47159493(+)
chr10:47162029-47162629(+)
chr10:47162538-47163138(+)
chr10:47169022-47169622(+)
chr10:47172371-47172971(+)
chr10:47243392-47243992(+)
chr10:47255189-47255789(+)
chr10:47256273-47256873(+)
chr10:47336545-47337145(+)
chr10:47337622-47338222(+)
chr10:47350520-47351120(+)
chr10:47356650-47357250(+)
chr10:47360775-47361375(+)
chr10:47363270-47363870(+)
chr10:47366309-47366909(+)
chr10:47374190-47374790(+)
chr10:47376150-47376750(+)
chr10:47377292-47377892(+)
chr10:47378310-47378910(+)
chr10:47383950-47384550(+)
chr10:47385598-47386198(+)
chr10:47386085-47386685(+)
chr10:47389783-47390383(+)
chr10:47391187-47391787(+)
chr10:47394678-47395278(+)
chr10:47395665-47396265(+)
chr10:47414040-47414640(+)
chr10:47415684-47416284(+)
chr10:47416560-47417160(+)
chr10:47425110-47425710(+)
chr10:47533221-47533821(+)
chr10:47533950-47534550(+)
chr10:47538060-47538660(+)
chr10:47538790-47539390(+)
chr10:47542841-47543441(+)
chr10:47544030-47544630(+)
chr10:47546421-47547021(+)
chr10:47546870-47547470(+)
chr10:47547350-47547950(+)
chr10:47550130-47550730(+)
chr10:47556175-47556775(+)
chr10:47556710-47557310(+)
chr10:47558683-47559283(+)
chr10:47560970-47561570(+)
chr10:47565830-47566430(+)
chr10:47566530-47567130(+)
chr10:47569636-47570236(+)
chr10:47571073-47571673(+)
chr10:47574770-47575370(+)
chr10:47575568-47576168(+)
chr10:47586104-47586704(+)
chr10:47586604-47587204(+)
chr10:47587443-47588043(+)
chr10:47588057-47588657(+)
chr10:47588621-47589221(+)
chr10:47589270-47589870(+)
chr10:47590056-47590656(+)
chr10:47590631-47591231(+)
chr10:47591148-47591748(+)
chr10:47591942-47592542(+)
chr10:47592471-47593071(+)
chr10:47593050-47593650(+)
chr10:47593627-47594227(+)
chr10:47594207-47594807(+)
chr10:47594861-47595461(+)
chr10:47595695-47596295(+)
chr10:47596240-47596840(+)
chr10:47596688-47597288(+)
chr10:47597411-47598011(+)
chr10:47598084-47598684(+)
chr10:47598492-47599092(+)
chr10:47598979-47599579(+)
chr10:47599674-47600274(+)
chr10:47600302-47600902(+)
chr10:47604270-47604870(+)
chr10:47604790-47605390(+)
chr10:47605411-47606011(+)
chr10:47606007-47606607(+)
chr10:47606619-47607219(+)
chr10:47607130-47607730(+)
chr10:47607746-47608346(+)
chr10:47608366-47608966(+)
chr10:47609140-47609740(+)
chr10:47609616-47610216(+)
chr10:47610320-47610920(+)
chr10:47611306-47611906(+)
chr10:47611764-47612364(+)
chr10:47612200-47612800(+)
chr10:47612930-47613530(+)
chr10:47615910-47616510(+)
chr10:47616532-47617132(+)
chr10:47617421-47618021(+)
chr10:47617908-47618508(+)
chr10:47618320-47618920(+)
chr10:47618952-47619552(+)
chr10:47619540-47620140(+)
chr10:47620050-47620650(+)
chr10:47620720-47621320(+)
chr10:47621270-47621870(+)
chr10:47621692-47622292(+)
chr10:47622354-47622954(+)
chr10:47623040-47623640(+)
chr10:47623647-47624247(+)
chr10:47624205-47624805(+)
chr10:47626290-47626890(+)
chr10:47627172-47627772(+)
chr10:47629792-47630392(+)
chr10:47634130-47634730(+)
chr10:47634802-47635402(+)
chr10:47635410-47636010(+)
chr10:47635886-47636486(+)
chr10:47636869-47637469(+)
chr10:47637462-47638062(+)
chr10:47638145-47638745(+)
chr10:47638850-47639450(+)
chr10:47639561-47640161(+)
chr10:47640170-47640770(+)
chr10:47640632-47641232(+)
chr10:47641345-47641945(+)
chr10:47641885-47642485(+)
chr10:47643290-47643890(+)
chr10:47644080-47644680(+)
chr10:47644667-47645267(+)
chr10:47648950-47649550(+)
chr10:47653457-47654057(+)
chr10:47654038-47654638(+)
chr10:47654730-47655330(+)
chr10:47655592-47656192(+)
chr10:47656010-47656610(+)
chr10:47656444-47657044(+)
chr10:47657128-47657728(+)
chr10:47657630-47658230(+)
chr10:47658060-47658660(+)
chr10:47659124-47659724(+)
chr10:47659813-47660413(+)
chr10:47660220-47660820(+)
chr10:47661650-47662250(+)
chr10:47663187-47663787(+)
chr10:47663878-47664478(+)
chr10:47664623-47665223(+)
chr10:47665433-47666033(+)
chr10:47666700-47667300(+)
chr10:47667203-47667803(+)
chr10:47667748-47668348(+)
chr10:47668427-47669027(+)
chr10:47668908-47669508(+)
chr10:47670143-47670743(+)
chr10:47670843-47671443(+)
chr10:47671385-47671985(+)
chr10:47672811-47673411(+)
chr10:47675177-47675777(+)
chr10:47675968-47676568(+)
chr10:47676382-47676982(+)
chr10:47677830-47678430(+)
chr10:47679077-47679677(+)
chr10:47680168-47680768(+)
chr10:47681035-47681635(+)
chr10:47681855-47682455(+)
chr10:47682995-47683595(+)
chr10:47685134-47685734(+)
chr10:47685652-47686252(+)
chr10:47686102-47686702(+)
chr10:47686637-47687237(+)
chr10:47687515-47688115(+)
chr10:47688530-47689130(+)
chr10:47689110-47689710(+)
chr10:47689919-47690519(+)
chr10:47690470-47691070(+)
chr10:47691310-47691910(+)
chr10:47692410-47693010(+)
chr10:47692960-47693560(+)
chr10:47694430-47695030(+)
chr10:47694875-47695475(+)
chr10:47696171-47696771(+)
chr10:47696601-47697201(+)
chr10:47697300-47697900(+)
chr10:47697798-47698398(+)
chr10:47698238-47698838(+)
chr10:47699300-47699900(+)
chr10:47700013-47700613(+)
chr10:47700788-47701388(+)
chr10:47702060-47702660(+)
chr10:47702570-47703170(+)
chr10:47702998-47703598(+)
chr10:47703610-47704210(+)
chr10:47727495-47728095(+)
chr10:47729610-47730210(+)
chr10:47733520-47734120(+)
chr10:47736723-47737323(+)
chr10:47738778-47739378(+)
chr10:47740120-47740720(+)
chr10:47741190-47741790(+)
chr10:47745575-47746175(+)
chr10:47747366-47747966(+)
chr10:47749244-47749844(+)
chr10:47751540-47752140(+)
chr10:47753407-47754007(+)
chr10:47757813-47758413(+)
chr10:47768195-47768795(+)
chr10:47769216-47769816(+)
chr10:47773155-47773755(+)
chr10:47774730-47775330(+)
chr10:47775299-47775899(+)
chr10:47775726-47776326(+)
chr10:47776732-47777332(+)
chr10:47778181-47778781(+)
chr10:47779855-47780455(+)
chr10:47781024-47781624(+)
chr10:47786534-47787134(+)
chr10:47790336-47790936(+)
chr10:47791672-47792272(+)
chr10:47963990-47964590(+)
chr10:47964520-47965120(+)
chr10:47965071-47965671(+)
chr10:47965532-47966132(+)
chr10:47966518-47967118(+)
chr10:47967037-47967637(+)
chr10:47983795-47984395(+)
chr10:47986270-47986870(+)
chr10:48006558-48007158(+)
chr10:48032498-48033098(+)
chr10:48037380-48037980(+)
chr10:48038702-48039302(+)
chr10:48116153-48116753(+)
chr10:48119195-48119795(+)
chr10:48119920-48120520(+)
chr10:48123190-48123790(+)
chr10:48173512-48174112(+)
chr10:48185374-48185974(+)
chr10:48255317-48255917(+)
chr10:48259151-48259751(+)
chr10:48259742-48260342(+)
chr10:48260874-48261474(+)
chr10:48266165-48266765(+)
chr10:48273034-48273634(+)
chr10:48277491-48278091(+)
chr10:48283246-48283846(+)
chr10:48285072-48285672(+)
chr10:48286567-48287167(+)
chr10:48287631-48288231(+)
chr10:48289321-48289921(+)
chr10:48294778-48295378(+)
chr10:48298670-48299270(+)
chr10:48299990-48300590(+)
chr10:48305400-48306000(+)
chr10:48307270-48307870(+)
chr10:48314570-48315170(+)
chr10:48315429-48316029(+)
chr10:48316810-48317410(+)
chr10:48317616-48318216(+)
chr10:48318392-48318992(+)
chr10:48319275-48319875(+)
chr10:48320276-48320876(+)
chr10:48322217-48322817(+)
chr10:48322979-48323579(+)
chr10:48323630-48324230(+)
chr10:48324330-48324930(+)
chr10:48325982-48326582(+)
chr10:48327832-48328432(+)
chr10:48328450-48329050(+)
chr10:48329140-48329740(+)
chr10:48329554-48330154(+)
chr10:48330217-48330817(+)
chr10:48331469-48332069(+)
chr10:48332054-48332654(+)
chr10:48332594-48333194(+)
chr10:48333434-48334034(+)
chr10:48333930-48334530(+)
chr10:48334337-48334937(+)
chr10:48334880-48335480(+)
chr10:48335433-48336033(+)
chr10:48336025-48336625(+)
chr10:48337034-48337634(+)
chr10:48339020-48339620(+)
chr10:48340853-48341453(+)
chr10:48341550-48342150(+)
chr10:48342527-48343127(+)
chr10:48343410-48344010(+)
chr10:48346990-48347590(+)
chr10:48349090-48349690(+)
chr10:48350095-48350695(+)
chr10:48351370-48351970(+)
chr10:48352110-48352710(+)
chr10:48352530-48353130(+)
chr10:48353120-48353720(+)
chr10:48354189-48354789(+)
chr10:48354668-48355268(+)
chr10:48355515-48356115(+)
chr10:48357119-48357719(+)
chr10:48357550-48358150(+)
chr10:48357994-48358594(+)
chr10:48358470-48359070(+)
chr10:48359079-48359679(+)
chr10:48360017-48360617(+)
chr10:48360710-48361310(+)
chr10:48361346-48361946(+)
chr10:48362024-48362624(+)
chr10:48362750-48363350(+)
chr10:48363955-48364555(+)
chr10:48364780-48365380(+)
chr10:48365390-48365990(+)
chr10:48366204-48366804(+)
chr10:48366790-48367390(+)
chr10:48368078-48368678(+)
chr10:48368917-48369517(+)
chr10:48369735-48370335(+)
chr10:48370740-48371340(+)
chr10:48371242-48371842(+)
chr10:48371690-48372290(+)
chr10:48372398-48372998(+)
chr10:48374552-48375152(+)
chr10:48375079-48375679(+)
chr10:48376642-48377242(+)
chr10:48377657-48378257(+)
chr10:48378515-48379115(+)
chr10:48380327-48380927(+)
chr10:48381757-48382357(+)
chr10:48382745-48383345(+)
chr10:48384588-48385188(+)
chr10:48385393-48385993(+)
chr10:48386901-48387501(+)
chr10:48387881-48388481(+)
chr10:48388451-48389051(+)
chr10:48389005-48389605(+)
chr10:48389593-48390193(+)
chr10:48390249-48390849(+)
chr10:48390707-48391307(+)
chr10:48391553-48392153(+)
chr10:48392254-48392854(+)
chr10:48393400-48394000(+)
chr10:48396139-48396739(+)
chr10:48398316-48398916(+)
chr10:48399491-48400091(+)
chr10:48400690-48401290(+)
chr10:48401690-48402290(+)
chr10:48402360-48402960(+)
chr10:48402810-48403410(+)
chr10:48403970-48404570(+)
chr10:48405921-48406521(+)
chr10:48406828-48407428(+)
chr10:48408073-48408673(+)
chr10:48412050-48412650(+)
chr10:48412505-48413105(+)
chr10:48413231-48413831(+)
chr10:48413930-48414530(+)
chr10:48415074-48415674(+)
chr10:48415855-48416455(+)
chr10:48416482-48417082(+)
chr10:48417341-48417941(+)
chr10:48417748-48418348(+)
chr10:48420168-48420768(+)
chr10:48423455-48424055(+)
chr10:48425417-48426017(+)
chr10:48426774-48427374(+)
chr10:48427349-48427949(+)
chr10:48427990-48428590(+)
chr10:48428710-48429310(+)
chr10:48429336-48429936(+)
chr10:48430041-48430641(+)
chr10:48430846-48431446(+)
chr10:48431275-48431875(+)
chr10:48432427-48433027(+)
chr10:48433210-48433810(+)
chr10:48436020-48436620(+)
chr10:48436924-48437524(+)
chr10:48437515-48438115(+)
chr10:48438361-48438961(+)
chr10:48438804-48439404(+)
chr10:48439428-48440028(+)
chr10:48440190-48440790(+)
chr10:48441111-48441711(+)
chr10:48442170-48442770(+)
chr10:48442715-48443315(+)
chr10:48443230-48443830(+)
chr10:48443750-48444350(+)
chr10:48444190-48444790(+)
chr10:48444620-48445220(+)
chr10:48445030-48445630(+)
chr10:48445630-48446230(+)
chr10:48446970-48447570(+)
chr10:48447760-48448360(+)
chr10:48448548-48449148(+)
chr10:48449570-48450170(+)
chr10:48450750-48451350(+)
chr10:48451411-48452011(+)
chr10:48452065-48452665(+)
chr10:48453366-48453966(+)
chr10:48454970-48455570(+)
chr10:48456005-48456605(+)
chr10:48460591-48461191(+)
chr10:48461410-48462010(+)
chr10:48462043-48462643(+)
chr10:48462635-48463235(+)
chr10:48463650-48464250(+)
chr10:48469567-48470167(+)
chr10:48470254-48470854(+)
chr10:48471475-48472075(+)
chr10:48472240-48472840(+)
chr10:48473030-48473630(+)
chr10:48473962-48474562(+)
chr10:48474370-48474970(+)
chr10:48474910-48475510(+)
chr10:48475931-48476531(+)
chr10:48477229-48477829(+)
chr10:48477739-48478339(+)
chr10:48478337-48478937(+)
chr10:48479480-48480080(+)
chr10:48479990-48480590(+)
chr10:48481166-48481766(+)
chr10:48482083-48482683(+)
chr10:48482990-48483590(+)
chr10:48483674-48484274(+)
chr10:48484281-48484881(+)
chr10:48485188-48485788(+)
chr10:48486090-48486690(+)
chr10:48486810-48487410(+)
chr10:48489030-48489630(+)
chr10:48490017-48490617(+)
chr10:48490570-48491170(+)
chr10:48491307-48491907(+)
chr10:48491852-48492452(+)
chr10:48492440-48493040(+)
chr10:48493010-48493610(+)
chr10:48493485-48494085(+)
chr10:48494261-48494861(+)
chr10:48495022-48495622(+)
chr10:48495470-48496070(+)
chr10:48496418-48497018(+)
chr10:48497210-48497810(+)
chr10:48497615-48498215(+)
chr10:48498673-48499273(+)
chr10:48500710-48501310(+)
chr10:48501250-48501850(+)
chr10:48502100-48502700(+)
chr10:48503490-48504090(+)
chr10:48504230-48504830(+)
chr10:48504730-48505330(+)
chr10:48505420-48506020(+)
chr10:48506060-48506660(+)
chr10:48507035-48507635(+)
chr10:48508379-48508979(+)
chr10:48511971-48512571(+)
chr10:48513264-48513864(+)
chr10:48514161-48514761(+)
chr10:48514685-48515285(+)
chr10:48515537-48516137(+)
chr10:48519730-48520330(+)
chr10:48524242-48524842(+)
chr10:48530215-48530815(+)
chr10:48530729-48531329(+)
chr10:48531650-48532250(+)
chr10:48532154-48532754(+)
chr10:48533350-48533950(+)
chr10:48535113-48535713(+)
chr10:48536483-48537083(+)
chr10:48540570-48541170(+)
chr10:48543015-48543615(+)
chr10:48543443-48544043(+)
chr10:48544023-48544623(+)
chr10:48546650-48547250(+)
chr10:48547899-48548499(+)
chr10:48548651-48549251(+)
chr10:48554380-48554980(+)
chr10:48555238-48555838(+)
chr10:48555859-48556459(+)
chr10:48557258-48557858(+)
chr10:48557770-48558370(+)
chr10:48558584-48559184(+)
chr10:48559565-48560165(+)
chr10:48559990-48560590(+)
chr10:48561815-48562415(+)
chr10:48562698-48563298(+)
chr10:48563368-48563968(+)
chr10:48564946-48565546(+)
chr10:48569252-48569852(+)
chr10:48571164-48571764(+)
chr10:48571668-48572268(+)
chr10:48572142-48572742(+)
chr10:48572637-48573237(+)
chr10:48573039-48573639(+)
chr10:48573545-48574145(+)
chr10:48574152-48574752(+)
chr10:48574717-48575317(+)
chr10:48576770-48577370(+)
chr10:48577411-48578011(+)
chr10:48577976-48578576(+)
chr10:48578941-48579541(+)
chr10:48579678-48580278(+)
chr10:48580770-48581370(+)
chr10:48584130-48584730(+)
chr10:48585916-48586516(+)
chr10:48586892-48587492(+)
chr10:48591686-48592286(+)
chr10:48592302-48592902(+)
chr10:48593412-48594012(+)
chr10:48595211-48595811(+)
chr10:48595713-48596313(+)
chr10:48598011-48598611(+)
chr10:48598580-48599180(+)
chr10:48599705-48600305(+)
chr10:48600145-48600745(+)
chr10:48600636-48601236(+)
chr10:48601430-48602030(+)
chr10:48601989-48602589(+)
chr10:48603090-48603690(+)
chr10:48604738-48605338(+)
chr10:48605860-48606460(+)
chr10:48608330-48608930(+)
chr10:48611500-48612100(+)
chr10:48612620-48613220(+)
chr10:48614590-48615190(+)
chr10:48615130-48615730(+)
chr10:48616830-48617430(+)
chr10:48617534-48618134(+)
chr10:48620630-48621230(+)
chr10:48621979-48622579(+)
chr10:48622490-48623090(+)
chr10:48623513-48624113(+)
chr10:48624110-48624710(+)
chr10:48624880-48625480(+)
chr10:48625392-48625992(+)
chr10:48626350-48626950(+)
chr10:48626810-48627410(+)
chr10:48627503-48628103(+)
chr10:48628370-48628970(+)
chr10:48628991-48629591(+)
chr10:48630075-48630675(+)
chr10:48630747-48631347(+)
chr10:48631638-48632238(+)
chr10:48632280-48632880(+)
chr10:48632730-48633330(+)
chr10:48633522-48634122(+)
chr10:48634076-48634676(+)
chr10:48634782-48635382(+)
chr10:48636100-48636700(+)
chr10:48636854-48637454(+)
chr10:48637888-48638488(+)
chr10:48641650-48642250(+)
chr10:48642984-48643584(+)
chr10:48646048-48646648(+)
chr10:48647781-48648381(+)
chr10:48649868-48650468(+)
chr10:48651205-48651805(+)
chr10:48652555-48653155(+)
chr10:48656348-48656948(+)
chr10:48657494-48658094(+)
chr10:48658390-48658990(+)
chr10:48659926-48660526(+)
chr10:48660643-48661243(+)
chr10:48661462-48662062(+)
chr10:48661872-48662472(+)
chr10:48676006-48676606(+)
chr10:48678342-48678942(+)
chr10:48679942-48680542(+)
chr10:48681331-48681931(+)
chr10:48683301-48683901(+)
chr10:48688332-48688932(+)
chr10:48689414-48690014(+)
chr10:48690479-48691079(+)
chr10:48691280-48691880(+)
chr10:48692171-48692771(+)
chr10:48693005-48693605(+)
chr10:48695672-48696272(+)
chr10:48698518-48699118(+)
chr10:48700460-48701060(+)
chr10:48702998-48703598(+)
chr10:48704095-48704695(+)
chr10:48707153-48707753(+)
chr10:48707631-48708231(+)
chr10:48709672-48710272(+)
chr10:48711360-48711960(+)
chr10:48712262-48712862(+)
chr10:48713247-48713847(+)
chr10:48714076-48714676(+)
chr10:48715095-48715695(+)
chr10:48715636-48716236(+)
chr10:48716300-48716900(+)
chr10:48717064-48717664(+)
chr10:48718422-48719022(+)
chr10:48725056-48725656(+)
chr10:48729954-48730554(+)
chr10:48745862-48746462(+)
chr10:48751652-48752252(+)
chr10:48827534-48828134(+)
chr10:48842021-48842621(+)
chr10:48922850-48923450(+)
chr10:48951715-48952315(+)
chr10:48952250-48952850(+)
chr10:48958719-48959319(+)
chr10:48964132-48964732(+)
chr10:48975330-48975930(+)
chr10:48979130-48979730(+)
chr10:48988135-48988735(+)
chr10:48989083-48989683(+)
chr10:48992120-48992720(+)
chr10:49068026-49068626(+)
chr10:49085072-49085672(+)
chr10:49196278-49196878(+)
chr10:49196857-49197457(+)
chr10:49197482-49198082(+)
chr10:49199658-49200258(+)
chr10:49201250-49201850(+)
chr10:49201986-49202586(+)
chr10:49211900-49212500(+)
chr10:49259515-49260115(+)
chr10:49262090-49262690(+)
chr10:49276430-49277030(+)
chr10:49310309-49310909(+)
chr10:49311490-49312090(+)
chr10:49348099-49348699(+)
chr10:49365833-49366433(+)
chr10:49368047-49368647(+)
chr10:49368615-49369215(+)
chr10:49380641-49381241(+)
chr10:49390950-49391550(+)
chr10:49392154-49392754(+)
chr10:49394201-49394801(+)
chr10:49395060-49395660(+)
chr10:49395817-49396417(+)
chr10:49397240-49397840(+)
chr10:49397910-49398510(+)
chr10:49400915-49401515(+)
chr10:49401520-49402120(+)
chr10:49402211-49402811(+)
chr10:49402743-49403343(+)
chr10:49404130-49404730(+)
chr10:49407584-49408184(+)
chr10:49408076-49408676(+)
chr10:49410090-49410690(+)
chr10:49411570-49412170(+)
chr10:49413906-49414506(+)
chr10:49414587-49415187(+)
chr10:49416190-49416790(+)
chr10:49417182-49417782(+)
chr10:49417963-49418563(+)
chr10:49418375-49418975(+)
chr10:49418870-49419470(+)
chr10:49423417-49424017(+)
chr10:49424402-49425002(+)
chr10:49425550-49426150(+)
chr10:49431970-49432570(+)
chr10:49433084-49433684(+)
chr10:49433530-49434130(+)
chr10:49435222-49435822(+)
chr10:49439132-49439732(+)
chr10:49439710-49440310(+)
chr10:49440410-49441010(+)
chr10:49440930-49441530(+)
chr10:49441850-49442450(+)
chr10:49442373-49442973(+)
chr10:49442890-49443490(+)
chr10:49443410-49444010(+)
chr10:49444097-49444697(+)
chr10:49445121-49445721(+)
chr10:49445923-49446523(+)
chr10:49446690-49447290(+)
chr10:49447108-49447708(+)
chr10:49447520-49448120(+)
chr10:49448050-49448650(+)
chr10:49448670-49449270(+)
chr10:49449470-49450070(+)
chr10:49450212-49450812(+)
chr10:49450870-49451470(+)
chr10:49451476-49452076(+)
chr10:49451990-49452590(+)
chr10:49452525-49453125(+)
chr10:49454210-49454810(+)
chr10:49454648-49455248(+)
chr10:49455574-49456174(+)
chr10:49456410-49457010(+)
chr10:49456834-49457434(+)
chr10:49457576-49458176(+)
chr10:49458210-49458810(+)
chr10:49459082-49459682(+)
chr10:49459650-49460250(+)
chr10:49460170-49460770(+)
chr10:49461313-49461913(+)
chr10:49461911-49462511(+)
chr10:49462633-49463233(+)
chr10:49463242-49463842(+)
chr10:49463878-49464478(+)
chr10:49464554-49465154(+)
chr10:49465537-49466137(+)
chr10:49466097-49466697(+)
chr10:49474450-49475050(+)
chr10:49477740-49478340(+)
chr10:49479140-49479740(+)
chr10:49481767-49482367(+)
chr10:49482558-49483158(+)
chr10:49483670-49484270(+)
chr10:49484379-49484979(+)
chr10:49486818-49487418(+)
chr10:49487398-49487998(+)
chr10:49490730-49491330(+)
chr10:49491942-49492542(+)
chr10:49492842-49493442(+)
chr10:49493651-49494251(+)
chr10:49495270-49495870(+)
chr10:49495735-49496335(+)
chr10:49496604-49497204(+)
chr10:49497572-49498172(+)
chr10:49499106-49499706(+)
chr10:49503506-49504106(+)
chr10:49504558-49505158(+)
chr10:49507029-49507629(+)
chr10:49507639-49508239(+)
chr10:49509235-49509835(+)
chr10:49511024-49511624(+)
chr10:49511895-49512495(+)
chr10:49512439-49513039(+)
chr10:49513865-49514465(+)
chr10:49514291-49514891(+)
chr10:49514917-49515517(+)
chr10:49515568-49516168(+)
chr10:49515994-49516594(+)
chr10:49516710-49517310(+)
chr10:49517293-49517893(+)
chr10:49517723-49518323(+)
chr10:49519773-49520373(+)
chr10:49522130-49522730(+)
chr10:49524166-49524766(+)
chr10:49525453-49526053(+)
chr10:49528650-49529250(+)
chr10:49530045-49530645(+)
chr10:49530610-49531210(+)
chr10:49532503-49533103(+)
chr10:49538224-49538824(+)
chr10:49539386-49539986(+)
chr10:49540359-49540959(+)
chr10:49541140-49541740(+)
chr10:49541799-49542399(+)
chr10:49542370-49542970(+)
chr10:49544920-49545520(+)
chr10:49548730-49549330(+)
chr10:49551082-49551682(+)
chr10:49551891-49552491(+)
chr10:49554209-49554809(+)
chr10:49562045-49562645(+)
chr10:49568196-49568796(+)
chr10:49569050-49569650(+)
chr10:49571002-49571602(+)
chr10:49571474-49572074(+)
chr10:49571875-49572475(+)
chr10:49572919-49573519(+)
chr10:49573609-49574209(+)
chr10:49574236-49574836(+)
chr10:49576535-49577135(+)
chr10:49577491-49578091(+)
chr10:49578210-49578810(+)
chr10:49578791-49579391(+)
chr10:49585923-49586523(+)
chr10:49586555-49587155(+)
chr10:49589130-49589730(+)
chr10:49591241-49591841(+)
chr10:49592043-49592643(+)
chr10:49592517-49593117(+)
chr10:49593011-49593611(+)
chr10:49595835-49596435(+)
chr10:49597236-49597836(+)
chr10:49597830-49598430(+)
chr10:49598374-49598974(+)
chr10:49599115-49599715(+)
chr10:49599901-49600501(+)
chr10:49607106-49607706(+)
chr10:49608062-49608662(+)
chr10:49608784-49609384(+)
chr10:49612554-49613154(+)
chr10:49613314-49613914(+)
chr10:49614168-49614768(+)
chr10:49614610-49615210(+)
chr10:49615030-49615630(+)
chr10:49617385-49617985(+)
chr10:49617847-49618447(+)
chr10:49619999-49620599(+)
chr10:49622615-49623215(+)
chr10:49623926-49624526(+)
chr10:49624645-49625245(+)
chr10:49625290-49625890(+)
chr10:49625999-49626599(+)
chr10:49626675-49627275(+)
chr10:49628018-49628618(+)
chr10:49630982-49631582(+)
chr10:49631872-49632472(+)
chr10:49637228-49637828(+)
chr10:49638401-49639001(+)
chr10:49639847-49640447(+)
chr10:49640714-49641314(+)
chr10:49641735-49642335(+)
chr10:49642686-49643286(+)
chr10:49644835-49645435(+)
chr10:49645544-49646144(+)
chr10:49646953-49647553(+)
chr10:49647572-49648172(+)
chr10:49648024-49648624(+)
chr10:49648554-49649154(+)
chr10:49649840-49650440(+)
chr10:49650310-49650910(+)
chr10:49650796-49651396(+)
chr10:49651318-49651918(+)
chr10:49652260-49652860(+)
chr10:49652883-49653483(+)
chr10:49654001-49654601(+)
chr10:49654545-49655145(+)
chr10:49655240-49655840(+)
chr10:49655800-49656400(+)
chr10:49656246-49656846(+)
chr10:49656720-49657320(+)
chr10:49657638-49658238(+)
chr10:49658210-49658810(+)
chr10:49658672-49659272(+)
chr10:49659130-49659730(+)
chr10:49660113-49660713(+)
chr10:49660620-49661220(+)
chr10:49661108-49661708(+)
chr10:49662128-49662728(+)
chr10:49662700-49663300(+)
chr10:49663335-49663935(+)
chr10:49663955-49664555(+)
chr10:49664385-49664985(+)
chr10:49665168-49665768(+)
chr10:49666060-49666660(+)
chr10:49666661-49667261(+)
chr10:49667141-49667741(+)
chr10:49667601-49668201(+)
chr10:49668190-49668790(+)
chr10:49669090-49669690(+)
chr10:49669667-49670267(+)
chr10:49670515-49671115(+)
chr10:49671483-49672083(+)
chr10:49671904-49672504(+)
chr10:49672342-49672942(+)
chr10:49673239-49673839(+)
chr10:49673903-49674503(+)
chr10:49674549-49675149(+)
chr10:49675070-49675670(+)
chr10:49675594-49676194(+)
chr10:49676098-49676698(+)
chr10:49677002-49677602(+)
chr10:49677598-49678198(+)
chr10:49678093-49678693(+)
chr10:49678639-49679239(+)
chr10:49679221-49679821(+)
chr10:49679890-49680490(+)
chr10:49680433-49681033(+)
chr10:49681590-49682190(+)
chr10:49682861-49683461(+)
chr10:49684317-49684917(+)
chr10:49685590-49686190(+)
chr10:49687212-49687812(+)
chr10:49688796-49689396(+)
chr10:49689335-49689935(+)
chr10:49690128-49690728(+)
chr10:49691665-49692265(+)
chr10:49692475-49693075(+)
chr10:49692896-49693496(+)
chr10:49693673-49694273(+)
chr10:49695520-49696120(+)
chr10:49696570-49697170(+)
chr10:49698250-49698850(+)
chr10:49698951-49699551(+)
chr10:49699570-49700170(+)
chr10:49700130-49700730(+)
chr10:49700955-49701555(+)
chr10:49701384-49701984(+)
chr10:49702086-49702686(+)
chr10:49702731-49703331(+)
chr10:49703260-49703860(+)
chr10:49703855-49704455(+)
chr10:49704385-49704985(+)
chr10:49705120-49705720(+)
chr10:49705710-49706310(+)
chr10:49706171-49706771(+)
chr10:49706900-49707500(+)
chr10:49709143-49709743(+)
chr10:49709855-49710455(+)
chr10:49710540-49711140(+)
chr10:49711030-49711630(+)
chr10:49711510-49712110(+)
chr10:49711930-49712530(+)
chr10:49712433-49713033(+)
chr10:49713478-49714078(+)
chr10:49714446-49715046(+)
chr10:49714950-49715550(+)
chr10:49715550-49716150(+)
chr10:49716349-49716949(+)
chr10:49716842-49717442(+)
chr10:49717872-49718472(+)
chr10:49719743-49720343(+)
chr10:49720550-49721150(+)
chr10:49720977-49721577(+)
chr10:49722200-49722800(+)
chr10:49724814-49725414(+)
chr10:49725350-49725950(+)
chr10:49725854-49726454(+)
chr10:49726296-49726896(+)
chr10:49726865-49727465(+)
chr10:49727392-49727992(+)
chr10:49728073-49728673(+)
chr10:49728566-49729166(+)
chr10:49729010-49729610(+)
chr10:49729930-49730530(+)
chr10:49730395-49730995(+)
chr10:49731263-49731863(+)
chr10:49731758-49732358(+)
chr10:49732162-49732762(+)
chr10:49733016-49733616(+)
chr10:49733495-49734095(+)
chr10:49734275-49734875(+)
chr10:49734833-49735433(+)
chr10:49735840-49736440(+)
chr10:49736330-49736930(+)
chr10:49736999-49737599(+)
chr10:49739382-49739982(+)
chr10:49739990-49740590(+)
chr10:49740853-49741453(+)
chr10:49741890-49742490(+)
chr10:49743154-49743754(+)
chr10:49743738-49744338(+)
chr10:49744170-49744770(+)
chr10:49744808-49745408(+)
chr10:49745770-49746370(+)
chr10:49746530-49747130(+)
chr10:49748524-49749124(+)
chr10:49748976-49749576(+)
chr10:49749462-49750062(+)
chr10:49750190-49750790(+)
chr10:49750900-49751500(+)
chr10:49751401-49752001(+)
chr10:49752165-49752765(+)
chr10:49753388-49753988(+)
chr10:49753812-49754412(+)
chr10:49754450-49755050(+)
chr10:49754996-49755596(+)
chr10:49755789-49756389(+)
chr10:49756621-49757221(+)
chr10:49757050-49757650(+)
chr10:49757580-49758180(+)
chr10:49758093-49758693(+)
chr10:49758990-49759590(+)
chr10:49759781-49760381(+)
chr10:49760270-49760870(+)
chr10:49760974-49761574(+)
chr10:49762511-49763111(+)
chr10:49763528-49764128(+)
chr10:49765636-49766236(+)
chr10:49773695-49774295(+)
chr10:49778355-49778955(+)
chr10:49779525-49780125(+)
chr10:49780340-49780940(+)
chr10:49781099-49781699(+)
chr10:49781835-49782435(+)
chr10:49782507-49783107(+)
chr10:49783833-49784433(+)
chr10:49784447-49785047(+)
chr10:49785120-49785720(+)
chr10:49786171-49786771(+)
chr10:49787187-49787787(+)
chr10:49788175-49788775(+)
chr10:49789703-49790303(+)
chr10:49793083-49793683(+)
chr10:49795170-49795770(+)
chr10:49797281-49797881(+)
chr10:49798096-49798696(+)
chr10:49798889-49799489(+)
chr10:49800755-49801355(+)
chr10:49802219-49802819(+)
chr10:49802856-49803456(+)
chr10:49803590-49804190(+)
chr10:49804166-49804766(+)
chr10:49805520-49806120(+)
chr10:49806229-49806829(+)
chr10:49807073-49807673(+)
chr10:49807637-49808237(+)
chr10:49808962-49809562(+)
chr10:49810415-49811015(+)
chr10:49811362-49811962(+)
chr10:49812044-49812644(+)
chr10:49812787-49813387(+)
chr10:49813250-49813850(+)
chr10:49814097-49814697(+)
chr10:49814870-49815470(+)
chr10:49815499-49816099(+)
chr10:49816085-49816685(+)
chr10:49816906-49817506(+)
chr10:49817410-49818010(+)
chr10:49818141-49818741(+)
chr10:49818556-49819156(+)
chr10:49819020-49819620(+)
chr10:49819508-49820108(+)
chr10:49820430-49821030(+)
chr10:49821037-49821637(+)
chr10:49822583-49823183(+)
chr10:49824469-49825069(+)
chr10:49830570-49831170(+)
chr10:49831677-49832277(+)
chr10:49832932-49833532(+)
chr10:49833617-49834217(+)
chr10:49834130-49834730(+)
chr10:49834900-49835500(+)
chr10:49836101-49836701(+)
chr10:49836730-49837330(+)
chr10:49840110-49840710(+)
chr10:49842228-49842828(+)
chr10:49842673-49843273(+)
chr10:49844133-49844733(+)
chr10:49844555-49845155(+)
chr10:49847566-49848166(+)
chr10:49851630-49852230(+)
chr10:49852910-49853510(+)
chr10:49854910-49855510(+)
chr10:49855488-49856088(+)
chr10:49856264-49856864(+)
chr10:49857440-49858040(+)
chr10:49858130-49858730(+)
chr10:49858730-49859330(+)
chr10:49859190-49859790(+)
chr10:49859726-49860326(+)
chr10:49860381-49860981(+)
chr10:49860910-49861510(+)
chr10:49861328-49861928(+)
chr10:49862150-49862750(+)
chr10:49862907-49863507(+)
chr10:49863398-49863998(+)
chr10:49864112-49864712(+)
chr10:49864544-49865144(+)
chr10:49865102-49865702(+)
chr10:49865775-49866375(+)
chr10:49866200-49866800(+)
chr10:49866609-49867209(+)
chr10:49867025-49867625(+)
chr10:49867769-49868369(+)
chr10:49869543-49870143(+)
chr10:49870710-49871310(+)
chr10:49874030-49874630(+)
chr10:49874510-49875110(+)
chr10:49874970-49875570(+)
chr10:49875410-49876010(+)
chr10:49876049-49876649(+)
chr10:49876630-49877230(+)
chr10:49877318-49877918(+)
chr10:49877860-49878460(+)
chr10:49878587-49879187(+)
chr10:49879119-49879719(+)
chr10:49879557-49880157(+)
chr10:49880207-49880807(+)
chr10:49880708-49881308(+)
chr10:49881270-49881870(+)
chr10:49885983-49886583(+)
chr10:49886610-49887210(+)
chr10:49889711-49890311(+)
chr10:49890142-49890742(+)
chr10:49890720-49891320(+)
chr10:49891274-49891874(+)
chr10:49891859-49892459(+)
chr10:49892703-49893303(+)
chr10:49893191-49893791(+)
chr10:49893665-49894265(+)
chr10:49894590-49895190(+)
chr10:49896200-49896800(+)
chr10:49896655-49897255(+)
chr10:49899210-49899810(+)
chr10:49899937-49900537(+)
chr10:49900585-49901185(+)
chr10:49901652-49902252(+)
chr10:49902336-49902936(+)
chr10:49904470-49905070(+)
chr10:49906306-49906906(+)
chr10:49906958-49907558(+)
chr10:49908120-49908720(+)
chr10:49909096-49909696(+)
chr10:49909509-49910109(+)
chr10:49909922-49910522(+)
chr10:49911505-49912105(+)
chr10:49912086-49912686(+)
chr10:49912733-49913333(+)
chr10:49913400-49914000(+)
chr10:49914160-49914760(+)
chr10:49915044-49915644(+)
chr10:49915490-49916090(+)
chr10:49916092-49916692(+)
chr10:49918664-49919264(+)
chr10:49919800-49920400(+)
chr10:49921952-49922552(+)
chr10:49922810-49923410(+)
chr10:49924503-49925103(+)
chr10:49926335-49926935(+)
chr10:49927570-49928170(+)
chr10:49927970-49928570(+)
chr10:49928551-49929151(+)
chr10:49929500-49930100(+)
chr10:49930083-49930683(+)
chr10:49930644-49931244(+)
chr10:49932087-49932687(+)
chr10:49933603-49934203(+)
chr10:49934620-49935220(+)
chr10:49935765-49936365(+)
chr10:49937664-49938264(+)
chr10:49940292-49940892(+)
chr10:49941580-49942180(+)
chr10:49943410-49944010(+)
chr10:49945820-49946420(+)
chr10:49947002-49947602(+)
chr10:49947777-49948377(+)
chr10:49948370-49948970(+)
chr10:49948946-49949546(+)
chr10:49949451-49950051(+)
chr10:49950693-49951293(+)
chr10:49951382-49951982(+)
chr10:49952590-49953190(+)
chr10:49953812-49954412(+)
chr10:49956501-49957101(+)
chr10:49957900-49958500(+)
chr10:49959490-49960090(+)
chr10:49966340-49966940(+)
chr10:49967200-49967800(+)
chr10:49968915-49969515(+)
chr10:49970020-49970620(+)
chr10:49971355-49971955(+)
chr10:49973028-49973628(+)
chr10:49973530-49974130(+)
chr10:49975310-49975910(+)
chr10:49976827-49977427(+)
chr10:49977230-49977830(+)
chr10:49977658-49978258(+)
chr10:49978525-49979125(+)
chr10:49979443-49980043(+)
chr10:49979970-49980570(+)
chr10:49981440-49982040(+)
chr10:49982795-49983395(+)
chr10:49983979-49984579(+)
chr10:49984407-49985007(+)
chr10:49985013-49985613(+)
chr10:49986316-49986916(+)
chr10:49987031-49987631(+)
chr10:49990422-49991022(+)
chr10:49991989-49992589(+)
chr10:49994555-49995155(+)
chr10:49996471-49997071(+)
chr10:49997330-49997930(+)
chr10:49998000-49998600(+)
chr10:49998610-49999210(+)
chr10:49999238-49999838(+)
chr10:50000512-50001112(+)
chr10:50002100-50002700(+)
chr10:50006486-50007086(+)
chr10:50007593-50008193(+)
chr10:50008207-50008807(+)
chr10:50008925-50009525(+)
chr10:50010579-50011179(+)
chr10:50011792-50012392(+)
chr10:50012195-50012795(+)
chr10:50012761-50013361(+)
chr10:50013767-50014367(+)
chr10:50014267-50014867(+)
chr10:50015823-50016423(+)
chr10:50016580-50017180(+)
chr10:50019385-50019985(+)
chr10:50019830-50020430(+)
chr10:50020814-50021414(+)
chr10:50021256-50021856(+)
chr10:50021970-50022570(+)
chr10:50022870-50023470(+)
chr10:50024090-50024690(+)
chr10:50025015-50025615(+)
chr10:50025944-50026544(+)
chr10:50026795-50027395(+)
chr10:50027310-50027910(+)
chr10:50027730-50028330(+)
chr10:50028565-50029165(+)
chr10:50029032-50029632(+)
chr10:50029595-50030195(+)
chr10:50036710-50037310(+)
chr10:50038175-50038775(+)
chr10:50040830-50041430(+)
chr10:50041583-50042183(+)
chr10:50042390-50042990(+)
chr10:50043690-50044290(+)
chr10:50046793-50047393(+)
chr10:50047400-50048000(+)
chr10:50047880-50048480(+)
chr10:50049870-50050470(+)
chr10:50050530-50051130(+)
chr10:50051190-50051790(+)
chr10:50051890-50052490(+)
chr10:50052650-50053250(+)
chr10:50053490-50054090(+)
chr10:50053970-50054570(+)
chr10:50055330-50055930(+)
chr10:50062610-50063210(+)
chr10:50064870-50065470(+)
chr10:50068110-50068710(+)
chr10:50069250-50069850(+)
chr10:50076000-50076600(+)
chr10:50076620-50077220(+)
chr10:50079630-50080230(+)
chr10:50080330-50080930(+)
chr10:50080950-50081550(+)
chr10:50081350-50081950(+)
chr10:50081790-50082390(+)
chr10:50083300-50083900(+)
chr10:50083730-50084330(+)
chr10:50084542-50085142(+)
chr10:50085450-50086050(+)
chr10:50085950-50086550(+)
chr10:50086510-50087110(+)
chr10:50087460-50088060(+)
chr10:50088277-50088877(+)
chr10:50089448-50090048(+)
chr10:50090150-50090750(+)
chr10:50091770-50092370(+)
chr10:50093313-50093913(+)
chr10:50097670-50098270(+)
chr10:50098783-50099383(+)
chr10:50099230-50099830(+)
chr10:50100087-50100687(+)
chr10:50100850-50101450(+)
chr10:50102230-50102830(+)
chr10:50102843-50103443(+)
chr10:50103445-50104045(+)
chr10:50104150-50104750(+)
chr10:50104642-50105242(+)
chr10:50105095-50105695(+)
chr10:50105720-50106320(+)
chr10:50106550-50107150(+)
chr10:50107090-50107690(+)
chr10:50107710-50108310(+)
chr10:50108389-50108989(+)
chr10:50108890-50109490(+)
chr10:50109312-50109912(+)
chr10:50110060-50110660(+)
chr10:50110760-50111360(+)
chr10:50111804-50112404(+)
chr10:50112802-50113402(+)
chr10:50113935-50114535(+)
chr10:50114850-50115450(+)
chr10:50115510-50116110(+)
chr10:50115965-50116565(+)
chr10:50117350-50117950(+)
chr10:50118478-50119078(+)
chr10:50119450-50120050(+)
chr10:50122490-50123090(+)
chr10:50123805-50124405(+)
chr10:50126510-50127110(+)
chr10:50129230-50129830(+)
chr10:50130010-50130610(+)
chr10:50130810-50131410(+)
chr10:50131738-50132338(+)
chr10:50133010-50133610(+)
chr10:50133550-50134150(+)
chr10:50134190-50134790(+)
chr10:50135025-50135625(+)
chr10:50136023-50136623(+)
chr10:50136470-50137070(+)
chr10:50136910-50137510(+)
chr10:50137556-50138156(+)
chr10:50138290-50138890(+)
chr10:50139050-50139650(+)
chr10:50139990-50140590(+)
chr10:50140670-50141270(+)
chr10:50141215-50141815(+)
chr10:50141750-50142350(+)
chr10:50142610-50143210(+)
chr10:50143076-50143676(+)
chr10:50144370-50144970(+)
chr10:50145110-50145710(+)
chr10:50145750-50146350(+)
chr10:50146260-50146860(+)
chr10:50146670-50147270(+)
chr10:50147490-50148090(+)
chr10:50148240-50148840(+)
chr10:50148909-50149509(+)
chr10:50150260-50150860(+)
chr10:50151030-50151630(+)
chr10:50152070-50152670(+)
chr10:50152775-50153375(+)
chr10:50153595-50154195(+)
chr10:50154275-50154875(+)
chr10:50155018-50155618(+)
chr10:50155650-50156250(+)
chr10:50156059-50156659(+)
chr10:50156564-50157164(+)
chr10:50157247-50157847(+)
chr10:50158650-50159250(+)
chr10:50159173-50159773(+)
chr10:50159695-50160295(+)
chr10:50161249-50161849(+)
chr10:50165606-50166206(+)
chr10:50166686-50167286(+)
chr10:50173690-50174290(+)
chr10:50174139-50174739(+)
chr10:50174860-50175460(+)
chr10:50175410-50176010(+)
chr10:50176847-50177447(+)
chr10:50177762-50178362(+)
chr10:50178547-50179147(+)
chr10:50180963-50181563(+)
chr10:50182470-50183070(+)
chr10:50184152-50184752(+)
chr10:50184768-50185368(+)
chr10:50188206-50188806(+)
chr10:50189265-50189865(+)
chr10:50189695-50190295(+)
chr10:50190657-50191257(+)
chr10:50191758-50192358(+)
chr10:50193488-50194088(+)
chr10:50194160-50194760(+)
chr10:50198155-50198755(+)
chr10:50200230-50200830(+)
chr10:50201600-50202200(+)
chr10:50203430-50204030(+)
chr10:50204246-50204846(+)
chr10:50205210-50205810(+)
chr10:50206330-50206930(+)
chr10:50206907-50207507(+)
chr10:50207410-50208010(+)
chr10:50208014-50208614(+)
chr10:50208518-50209118(+)
chr10:50209274-50209874(+)
chr10:50209989-50210589(+)
chr10:50210970-50211570(+)
chr10:50212790-50213390(+)
chr10:50213230-50213830(+)
chr10:50214500-50215100(+)
chr10:50215014-50215614(+)
chr10:50215510-50216110(+)
chr10:50216030-50216630(+)
chr10:50216650-50217250(+)
chr10:50217173-50217773(+)
chr10:50218435-50219035(+)
chr10:50218865-50219465(+)
chr10:50219990-50220590(+)
chr10:50220518-50221118(+)
chr10:50221330-50221930(+)
chr10:50221770-50222370(+)
chr10:50222382-50222982(+)
chr10:50229710-50230310(+)
chr10:50230130-50230730(+)
chr10:50231695-50232295(+)
chr10:50233134-50233734(+)
chr10:50236630-50237230(+)
chr10:50238410-50239010(+)
chr10:50238870-50239470(+)
chr10:50239585-50240185(+)
chr10:50243023-50243623(+)
chr10:50243860-50244460(+)
chr10:50245133-50245733(+)
chr10:50245950-50246550(+)
chr10:50247714-50248314(+)
chr10:50249950-50250550(+)
chr10:50251210-50251810(+)
chr10:50252730-50253330(+)
chr10:50253690-50254290(+)
chr10:50254710-50255310(+)
chr10:50256515-50257115(+)
chr10:50257170-50257770(+)
chr10:50257619-50258219(+)
chr10:50258325-50258925(+)
chr10:50258894-50259494(+)
chr10:50261040-50261640(+)
chr10:50263362-50263962(+)
chr10:50264267-50264867(+)
chr10:50266379-50266979(+)
chr10:50267980-50268580(+)
chr10:50270190-50270790(+)
chr10:50272790-50273390(+)
chr10:50275289-50275889(+)
chr10:50276714-50277314(+)
chr10:50279107-50279707(+)
chr10:50279570-50280170(+)
chr10:50280270-50280870(+)
chr10:50282890-50283490(+)
chr10:50283990-50284590(+)
chr10:50284475-50285075(+)
chr10:50285022-50285622(+)
chr10:50287268-50287868(+)
chr10:50287970-50288570(+)
chr10:50288738-50289338(+)
chr10:50289175-50289775(+)
chr10:50289614-50290214(+)
chr10:50290683-50291283(+)
chr10:50291181-50291781(+)
chr10:50293052-50293652(+)
chr10:50296400-50297000(+)
chr10:50297198-50297798(+)
chr10:50297674-50298274(+)
chr10:50298092-50298692(+)
chr10:50298530-50299130(+)
chr10:50299050-50299650(+)
chr10:50299620-50300220(+)
chr10:50300070-50300670(+)
chr10:50300530-50301130(+)
chr10:50301482-50302082(+)
chr10:50302230-50302830(+)
chr10:50302741-50303341(+)
chr10:50303610-50304210(+)
chr10:50304228-50304828(+)
chr10:50304670-50305270(+)
chr10:50305230-50305830(+)
chr10:50305830-50306430(+)
chr10:50306757-50307357(+)
chr10:50307350-50307950(+)
chr10:50311535-50312135(+)
chr10:50312223-50312823(+)
chr10:50313344-50313944(+)
chr10:50314371-50314971(+)
chr10:50314831-50315431(+)
chr10:50315549-50316149(+)
chr10:50316221-50316821(+)
chr10:50316920-50317520(+)
chr10:50317841-50318441(+)
chr10:50318870-50319470(+)
chr10:50319401-50320001(+)
chr10:50319980-50320580(+)
chr10:50320844-50321444(+)
chr10:50321616-50322216(+)
chr10:50322818-50323418(+)
chr10:50323285-50323885(+)
chr10:50324138-50324738(+)
chr10:50325004-50325604(+)
chr10:50325455-50326055(+)
chr10:50325950-50326550(+)
chr10:50326413-50327013(+)
chr10:50327699-50328299(+)
chr10:50328190-50328790(+)
chr10:50328815-50329415(+)
chr10:50329510-50330110(+)
chr10:50331840-50332440(+)
chr10:50332350-50332950(+)
chr10:50335990-50336590(+)
chr10:50338410-50339010(+)
chr10:50338930-50339530(+)
chr10:50339483-50340083(+)
chr10:50340134-50340734(+)
chr10:50340970-50341570(+)
chr10:50341595-50342195(+)
chr10:50342216-50342816(+)
chr10:50343505-50344105(+)
chr10:50343916-50344516(+)
chr10:50345290-50345890(+)
chr10:50346343-50346943(+)
chr10:50347010-50347610(+)
chr10:50347778-50348378(+)
chr10:50348476-50349076(+)
chr10:50349135-50349735(+)
chr10:50350510-50351110(+)
chr10:50351203-50351803(+)
chr10:50352036-50352636(+)
chr10:50353190-50353790(+)
chr10:50353800-50354400(+)
chr10:50355210-50355810(+)
chr10:50355830-50356430(+)
chr10:50357041-50357641(+)
chr10:50358018-50358618(+)
chr10:50359018-50359618(+)
chr10:50359430-50360030(+)
chr10:50360649-50361249(+)
chr10:50361968-50362568(+)
chr10:50362614-50363214(+)
chr10:50364751-50365351(+)
chr10:50366344-50366944(+)
chr10:50366850-50367450(+)
chr10:50368810-50369410(+)
chr10:50369504-50370104(+)
chr10:50370228-50370828(+)
chr10:50371080-50371680(+)
chr10:50371656-50372256(+)
chr10:50372489-50373089(+)
chr10:50373376-50373976(+)
chr10:50373944-50374544(+)
chr10:50374802-50375402(+)
chr10:50375248-50375848(+)
chr10:50375976-50376576(+)
chr10:50376974-50377574(+)
chr10:50377813-50378413(+)
chr10:50378648-50379248(+)
chr10:50379550-50380150(+)
chr10:50380249-50380849(+)
chr10:50381056-50381656(+)
chr10:50381583-50382183(+)
chr10:50382171-50382771(+)
chr10:50382847-50383447(+)
chr10:50383302-50383902(+)
chr10:50383858-50384458(+)
chr10:50384467-50385067(+)
chr10:50385317-50385917(+)
chr10:50385942-50386542(+)
chr10:50386903-50387503(+)
chr10:50387570-50388170(+)
chr10:50388265-50388865(+)
chr10:50389835-50390435(+)
chr10:50390783-50391383(+)
chr10:50391583-50392183(+)
chr10:50392612-50393212(+)
chr10:50393275-50393875(+)
chr10:50394415-50395015(+)
chr10:50394972-50395572(+)
chr10:50396219-50396819(+)
chr10:50398060-50398660(+)
chr10:50398715-50399315(+)
chr10:50402155-50402755(+)
chr10:50408752-50409352(+)
chr10:50413174-50413774(+)
chr10:50413603-50414203(+)
chr10:50414347-50414947(+)
chr10:50415892-50416492(+)
chr10:50420092-50420692(+)
chr10:50420864-50421464(+)
chr10:50425562-50426162(+)
chr10:50426436-50427036(+)
chr10:50427170-50427770(+)
chr10:50427979-50428579(+)
chr10:50428617-50429217(+)
chr10:50430252-50430852(+)
chr10:50431051-50431651(+)
chr10:50432300-50432900(+)
chr10:50433324-50433924(+)
chr10:50434730-50435330(+)
chr10:50435143-50435743(+)
chr10:50435713-50436313(+)
chr10:50436577-50437177(+)
chr10:50437387-50437987(+)
chr10:50438036-50438636(+)
chr10:50439043-50439643(+)
chr10:50441474-50442074(+)
chr10:50444860-50445460(+)
chr10:50445906-50446506(+)
chr10:50448884-50449484(+)
chr10:50449323-50449923(+)
chr10:50450535-50451135(+)
chr10:50451078-50451678(+)
chr10:50451695-50452295(+)
chr10:50452350-50452950(+)
chr10:50453057-50453657(+)
chr10:50453770-50454370(+)
chr10:50459798-50460398(+)
chr10:50460493-50461093(+)
chr10:50461227-50461827(+)
chr10:50461672-50462272(+)
chr10:50462447-50463047(+)
chr10:50462906-50463506(+)
chr10:50463892-50464492(+)
chr10:50464385-50464985(+)
chr10:50465031-50465631(+)
chr10:50465560-50466160(+)
chr10:50466520-50467120(+)
chr10:50467330-50467930(+)
chr10:50467780-50468380(+)
chr10:50468885-50469485(+)
chr10:50469935-50470535(+)
chr10:50470526-50471126(+)
chr10:50471970-50472570(+)
chr10:50472410-50473010(+)
chr10:50473826-50474426(+)
chr10:50476110-50476710(+)
chr10:50477570-50478170(+)
chr10:50478030-50478630(+)
chr10:50478440-50479040(+)
chr10:50478870-50479470(+)
chr10:50479325-50479925(+)
chr10:50479915-50480515(+)
chr10:50480373-50480973(+)
chr10:50480930-50481530(+)
chr10:50482067-50482667(+)
chr10:50482890-50483490(+)
chr10:50483570-50484170(+)
chr10:50484250-50484850(+)
chr10:50484920-50485520(+)
chr10:50485390-50485990(+)
chr10:50485891-50486491(+)
chr10:50486503-50487103(+)
chr10:50487340-50487940(+)
chr10:50487974-50488574(+)
chr10:50489402-50490002(+)
chr10:50490050-50490650(+)
chr10:50490809-50491409(+)
chr10:50491892-50492492(+)
chr10:50493131-50493731(+)
chr10:50493930-50494530(+)
chr10:50494610-50495210(+)
chr10:50495010-50495610(+)
chr10:50495602-50496202(+)
chr10:50496236-50496836(+)
chr10:50496673-50497273(+)
chr10:50497410-50498010(+)
chr10:50498088-50498688(+)
chr10:50498530-50499130(+)
chr10:50502710-50503310(+)
chr10:50503240-50503840(+)
chr10:50504356-50504956(+)
chr10:50504775-50505375(+)
chr10:50505839-50506439(+)
chr10:50506761-50507361(+)
chr10:50507185-50507785(+)
chr10:50507983-50508583(+)
chr10:50508425-50509025(+)
chr10:50511587-50512187(+)
chr10:50515900-50516500(+)
chr10:50517030-50517630(+)
chr10:50517834-50518434(+)
chr10:50518331-50518931(+)
chr10:50519262-50519862(+)
chr10:50519760-50520360(+)
chr10:50520293-50520893(+)
chr10:50521070-50521670(+)
chr10:50521503-50522103(+)
chr10:50522765-50523365(+)
chr10:50525870-50526470(+)
chr10:50526617-50527217(+)
chr10:50528010-50528610(+)
chr10:50528940-50529540(+)
chr10:50530190-50530790(+)
chr10:50531102-50531702(+)
chr10:50532687-50533287(+)
chr10:50533474-50534074(+)
chr10:50534184-50534784(+)
chr10:50534950-50535550(+)
chr10:50535470-50536070(+)
chr10:50535912-50536512(+)
chr10:50536638-50537238(+)
chr10:50537130-50537730(+)
chr10:50538170-50538770(+)
chr10:50538920-50539520(+)
chr10:50539570-50540170(+)
chr10:50543339-50543939(+)
chr10:50547682-50548282(+)
chr10:50555230-50555830(+)
chr10:50555710-50556310(+)
chr10:50558730-50559330(+)
chr10:50559680-50560280(+)
chr10:50560835-50561435(+)
chr10:50561396-50561996(+)
chr10:50562510-50563110(+)
chr10:50564880-50565480(+)
chr10:50565340-50565940(+)
chr10:50566790-50567390(+)
chr10:50567220-50567820(+)
chr10:50567827-50568427(+)
chr10:50568471-50569071(+)
chr10:50569140-50569740(+)
chr10:50569683-50570283(+)
chr10:50570749-50571349(+)
chr10:50571590-50572190(+)
chr10:50572078-50572678(+)
chr10:50573050-50573650(+)
chr10:50573678-50574278(+)
chr10:50575514-50576114(+)
chr10:50576330-50576930(+)
chr10:50577313-50577913(+)
chr10:50579925-50580525(+)
chr10:50581330-50581930(+)
chr10:50582650-50583250(+)
chr10:50583690-50584290(+)
chr10:50585974-50586574(+)
chr10:50587542-50588142(+)
chr10:50588010-50588610(+)
chr10:50589062-50589662(+)
chr10:50589984-50590584(+)
chr10:50590663-50591263(+)
chr10:50591635-50592235(+)
chr10:50592343-50592943(+)
chr10:50593192-50593792(+)
chr10:50593790-50594390(+)
chr10:50594250-50594850(+)
chr10:50594970-50595570(+)
chr10:50596082-50596682(+)
chr10:50596869-50597469(+)
chr10:50597331-50597931(+)
chr10:50601750-50602350(+)
chr10:50602844-50603444(+)
chr10:50603292-50603892(+)
chr10:50603902-50604502(+)
chr10:50604581-50605181(+)
chr10:50605336-50605936(+)
chr10:50605931-50606531(+)
chr10:50606568-50607168(+)
chr10:50607039-50607639(+)
chr10:50611593-50612193(+)
chr10:50612918-50613518(+)
chr10:50615483-50616083(+)
chr10:50616443-50617043(+)
chr10:50617691-50618291(+)
chr10:50618336-50618936(+)
chr10:50621950-50622550(+)
chr10:50622463-50623063(+)
chr10:50623841-50624441(+)
chr10:50625265-50625865(+)
chr10:50626226-50626826(+)
chr10:50626940-50627540(+)
chr10:50633103-50633703(+)
chr10:50634701-50635301(+)
chr10:50635930-50636530(+)
chr10:50636632-50637232(+)
chr10:50637437-50638037(+)
chr10:50643182-50643782(+)
chr10:50644835-50645435(+)
chr10:50646610-50647210(+)
chr10:50649570-50650170(+)
chr10:50650159-50650759(+)
chr10:50650827-50651427(+)
chr10:50651690-50652290(+)
chr10:50652312-50652912(+)
chr10:50653973-50654573(+)
chr10:50654795-50655395(+)
chr10:50656968-50657568(+)
chr10:50661530-50662130(+)
chr10:50662168-50662768(+)
chr10:50665579-50666179(+)
chr10:50666710-50667310(+)
chr10:50671550-50672150(+)
chr10:50672330-50672930(+)
chr10:50672730-50673330(+)
chr10:50673640-50674240(+)
chr10:50679374-50679974(+)
chr10:50682848-50683448(+)
chr10:50684770-50685370(+)
chr10:50686760-50687360(+)
chr10:50692513-50693113(+)
chr10:50694153-50694753(+)
chr10:50695150-50695750(+)
chr10:50696028-50696628(+)
chr10:50698738-50699338(+)
chr10:50699530-50700130(+)
chr10:50703090-50703690(+)
chr10:50705157-50705757(+)
chr10:50706370-50706970(+)
chr10:50707270-50707870(+)
chr10:50708387-50708987(+)
chr10:50710324-50710924(+)
chr10:50711235-50711835(+)
chr10:50713002-50713602(+)
chr10:50713517-50714117(+)
chr10:50715010-50715610(+)
chr10:50716117-50716717(+)
chr10:50716633-50717233(+)
chr10:50717774-50718374(+)
chr10:50718470-50719070(+)
chr10:50719430-50720030(+)
chr10:50720121-50720721(+)
chr10:50720950-50721550(+)
chr10:50721843-50722443(+)
chr10:50724530-50725130(+)
chr10:50726499-50727099(+)
chr10:50726924-50727524(+)
chr10:50727653-50728253(+)
chr10:50728330-50728930(+)
chr10:50729950-50730550(+)
chr10:50733250-50733850(+)
chr10:50734551-50735151(+)
chr10:50735020-50735620(+)
chr10:50742956-50743556(+)
chr10:50746026-50746626(+)
chr10:50746468-50747068(+)
chr10:50746873-50747473(+)
chr10:50747372-50747972(+)
chr10:50748543-50749143(+)
chr10:50749680-50750280(+)
chr10:50750273-50750873(+)
chr10:50751098-50751698(+)
chr10:50752739-50753339(+)
chr10:50754730-50755330(+)
chr10:50757720-50758320(+)
chr10:50758482-50759082(+)
chr10:50759156-50759756(+)
chr10:50760122-50760722(+)
chr10:50760756-50761356(+)
chr10:50761410-50762010(+)
chr10:50763690-50764290(+)
chr10:50764653-50765253(+)
chr10:50765590-50766190(+)
chr10:50766097-50766697(+)
chr10:50767523-50768123(+)
chr10:50768454-50769054(+)
chr10:50769910-50770510(+)
chr10:50770858-50771458(+)
chr10:50771308-50771908(+)
chr10:50772353-50772953(+)
chr10:50773610-50774210(+)
chr10:50775423-50776023(+)
chr10:50776197-50776797(+)
chr10:50776911-50777511(+)
chr10:50777410-50778010(+)
chr10:50779336-50779936(+)
chr10:50780454-50781054(+)
chr10:50781140-50781740(+)
chr10:50787537-50788137(+)
chr10:50791112-50791712(+)
chr10:50792710-50793310(+)
chr10:50793286-50793886(+)
chr10:50795825-50796425(+)
chr10:50799431-50800031(+)
chr10:50800988-50801588(+)
chr10:50801943-50802543(+)
chr10:50802478-50803078(+)
chr10:50802958-50803558(+)
chr10:50803556-50804156(+)
chr10:50804259-50804859(+)
chr10:50804830-50805430(+)
chr10:50805510-50806110(+)
chr10:50806280-50806880(+)
chr10:50806906-50807506(+)
chr10:50807390-50807990(+)
chr10:50807970-50808570(+)
chr10:50808390-50808990(+)
chr10:50808878-50809478(+)
chr10:50809719-50810319(+)
chr10:50810549-50811149(+)
chr10:50811760-50812360(+)
chr10:50813076-50813676(+)
chr10:50813577-50814177(+)
chr10:50814380-50814980(+)
chr10:50814863-50815463(+)
chr10:50815602-50816202(+)
chr10:50816269-50816869(+)
chr10:50817078-50817678(+)
chr10:50817707-50818307(+)
chr10:50818443-50819043(+)
chr10:50819123-50819723(+)
chr10:50819528-50820128(+)
chr10:50820117-50820717(+)
chr10:50820786-50821386(+)
chr10:50821286-50821886(+)
chr10:50821893-50822493(+)
chr10:50822447-50823047(+)
chr10:50823787-50824387(+)
chr10:50824556-50825156(+)
chr10:50825078-50825678(+)
chr10:50825568-50826168(+)
chr10:50826860-50827460(+)
chr10:50827602-50828202(+)
chr10:50828324-50828924(+)
chr10:50828860-50829460(+)
chr10:50829685-50830285(+)
chr10:50830294-50830894(+)
chr10:50834957-50835557(+)
chr10:50836846-50837446(+)
chr10:50837398-50837998(+)
chr10:50838878-50839478(+)
chr10:50840244-50840844(+)
chr10:50840886-50841486(+)
chr10:50841574-50842174(+)
chr10:50842555-50843155(+)
chr10:50845258-50845858(+)
chr10:50847490-50848090(+)
chr10:50848270-50848870(+)
chr10:50849010-50849610(+)
chr10:50849630-50850230(+)
chr10:50850190-50850790(+)
chr10:50850650-50851250(+)
chr10:50851480-50852080(+)
chr10:50852030-50852630(+)
chr10:50852530-50853130(+)
chr10:50853401-50854001(+)
chr10:50853950-50854550(+)
chr10:50854360-50854960(+)
chr10:50855520-50856120(+)
chr10:50855970-50856570(+)
chr10:50856436-50857036(+)
chr10:50857273-50857873(+)
chr10:50857810-50858410(+)
chr10:50858295-50858895(+)
chr10:50860491-50861091(+)
chr10:50861170-50861770(+)
chr10:50862385-50862985(+)
chr10:50869238-50869838(+)
chr10:50871756-50872356(+)
chr10:50872547-50873147(+)
chr10:50873392-50873992(+)
chr10:50874106-50874706(+)
chr10:50875949-50876549(+)
chr10:50876581-50877181(+)
chr10:50877024-50877624(+)
chr10:50885195-50885795(+)
chr10:50886775-50887375(+)
chr10:50887340-50887940(+)
chr10:50887870-50888470(+)
chr10:50889075-50889675(+)
chr10:50890395-50890995(+)
chr10:50890830-50891430(+)
chr10:50893432-50894032(+)
chr10:50894541-50895141(+)
chr10:50896308-50896908(+)
chr10:50896923-50897523(+)
chr10:50897470-50898070(+)
chr10:50897955-50898555(+)
chr10:50898685-50899285(+)
chr10:50899354-50899954(+)
chr10:50905135-50905735(+)
chr10:50906635-50907235(+)
chr10:50908947-50909547(+)
chr10:50910939-50911539(+)
chr10:50913190-50913790(+)
chr10:50915770-50916370(+)
chr10:50916740-50917340(+)
chr10:50917170-50917770(+)
chr10:50917735-50918335(+)
chr10:50918249-50918849(+)
chr10:50919260-50919860(+)
chr10:50920490-50921090(+)
chr10:50921503-50922103(+)
chr10:50923149-50923749(+)
chr10:50929390-50929990(+)
chr10:50930680-50931280(+)
chr10:50934650-50935250(+)
chr10:50935210-50935810(+)
chr10:50935895-50936495(+)
chr10:50938870-50939470(+)
chr10:50939280-50939880(+)
chr10:50940879-50941479(+)
chr10:50941540-50942140(+)
chr10:50942524-50943124(+)
chr10:50943051-50943651(+)
chr10:50944034-50944634(+)
chr10:50945052-50945652(+)
chr10:50946045-50946645(+)
chr10:50946807-50947407(+)
chr10:50947301-50947901(+)
chr10:50947930-50948530(+)
chr10:50948687-50949287(+)
chr10:50949309-50949909(+)
chr10:50950071-50950671(+)
chr10:50950781-50951381(+)
chr10:50951240-50951840(+)
chr10:50951703-50952303(+)
chr10:50952821-50953421(+)
chr10:50953351-50953951(+)
chr10:50954430-50955030(+)
chr10:50954843-50955443(+)
chr10:50955310-50955910(+)
chr10:50956515-50957115(+)
chr10:50957291-50957891(+)
chr10:50957870-50958470(+)
chr10:50958692-50959292(+)
chr10:50959882-50960482(+)
chr10:50960442-50961042(+)
chr10:50961900-50962500(+)
chr10:50962763-50963363(+)
chr10:50963434-50964034(+)
chr10:50963918-50964518(+)
chr10:50964602-50965202(+)
chr10:50965375-50965975(+)
chr10:50966112-50966712(+)
chr10:50966778-50967378(+)
chr10:50967820-50968420(+)
chr10:50968699-50969299(+)
chr10:50969571-50970171(+)
chr10:50970127-50970727(+)
chr10:50971748-50972348(+)
chr10:50972710-50973310(+)
chr10:50975856-50976456(+)
chr10:50976512-50977112(+)
chr10:50976933-50977533(+)
chr10:50979138-50979738(+)
chr10:50980830-50981430(+)
chr10:50983812-50984412(+)
chr10:50987950-50988550(+)
chr10:50989178-50989778(+)
chr10:50990550-50991150(+)
chr10:50991560-50992160(+)
chr10:50992059-50992659(+)
chr10:50992663-50993263(+)
chr10:50996042-50996642(+)
chr10:50997245-50997845(+)
chr10:50997750-50998350(+)
chr10:50998473-50999073(+)
chr10:50999056-50999656(+)
chr10:51002430-51003030(+)
chr10:51003175-51003775(+)
chr10:51005850-51006450(+)
chr10:51006265-51006865(+)
chr10:51007210-51007810(+)
chr10:51008460-51009060(+)
chr10:51009070-51009670(+)
chr10:51011939-51012539(+)
chr10:51018170-51018770(+)
chr10:51025773-51026373(+)
chr10:51027150-51027750(+)
chr10:51027550-51028150(+)
chr10:51031915-51032515(+)
chr10:51035236-51035836(+)
chr10:51036240-51036840(+)
chr10:51037078-51037678(+)
chr10:51038061-51038661(+)
chr10:51038718-51039318(+)
chr10:51039389-51039989(+)
chr10:51041111-51041711(+)
chr10:51042957-51043557(+)
chr10:51043720-51044320(+)
chr10:51045009-51045609(+)
chr10:51045566-51046166(+)
chr10:51046239-51046839(+)
chr10:51049685-51050285(+)
chr10:51052868-51053468(+)
chr10:51059265-51059865(+)
chr10:51060004-51060604(+)
chr10:51073955-51074555(+)
chr10:51074795-51075395(+)
chr10:51081215-51081815(+)
chr10:51087475-51088075(+)
chr10:51088830-51089430(+)
chr10:51091753-51092353(+)
chr10:51092892-51093492(+)
chr10:51097644-51098244(+)
chr10:51098099-51098699(+)
chr10:51102030-51102630(+)
chr10:51103130-51103730(+)
chr10:51104070-51104670(+)
chr10:51106900-51107500(+)
chr10:51108005-51108605(+)
chr10:51108675-51109275(+)
chr10:51110210-51110810(+)
chr10:51111715-51112315(+)
chr10:51113890-51114490(+)
chr10:51115770-51116370(+)
chr10:51116236-51116836(+)
chr10:51116670-51117270(+)
chr10:51117576-51118176(+)
chr10:51119040-51119640(+)
chr10:51120406-51121006(+)
chr10:51121937-51122537(+)
chr10:51122431-51123031(+)
chr10:51123245-51123845(+)
chr10:51123864-51124464(+)
chr10:51124970-51125570(+)
chr10:51125674-51126274(+)
chr10:51126620-51127220(+)
chr10:51127920-51128520(+)
chr10:51128475-51129075(+)
chr10:51129170-51129770(+)
chr10:51130058-51130658(+)
chr10:51133270-51133870(+)
chr10:51135935-51136535(+)
chr10:51208815-51209415(+)
chr10:51213235-51213835(+)
chr10:51264246-51264846(+)
chr10:51361895-51362495(+)
chr10:51370971-51371571(+)
chr10:51487343-51487943(+)
chr10:51488135-51488735(+)
chr10:51488780-51489380(+)
chr10:51489307-51489907(+)
chr10:51489905-51490505(+)
chr10:51491019-51491619(+)
chr10:51491433-51492033(+)
chr10:51491950-51492550(+)
chr10:51492830-51493430(+)
chr10:51494060-51494660(+)
chr10:51495590-51496190(+)
chr10:51496303-51496903(+)
chr10:51496834-51497434(+)
chr10:51497465-51498065(+)
chr10:51498313-51498913(+)
chr10:51498828-51499428(+)
chr10:51499299-51499899(+)
chr10:51499958-51500558(+)
chr10:51500463-51501063(+)
chr10:51501320-51501920(+)
chr10:51501843-51502443(+)
chr10:51502803-51503403(+)
chr10:51503216-51503816(+)
chr10:51503812-51504412(+)
chr10:51504238-51504838(+)
chr10:51504650-51505250(+)
chr10:51505206-51505806(+)
chr10:51506710-51507310(+)
chr10:51510631-51511231(+)
chr10:51513680-51514280(+)
chr10:51514449-51515049(+)
chr10:51515321-51515921(+)
chr10:51516455-51517055(+)
chr10:51517088-51517688(+)
chr10:51517595-51518195(+)
chr10:51518124-51518724(+)
chr10:51519435-51520035(+)
chr10:51521750-51522350(+)
chr10:51524565-51525165(+)
chr10:51525398-51525998(+)
chr10:51526432-51527032(+)
chr10:51527200-51527800(+)
chr10:51528910-51529510(+)
chr10:51529830-51530430(+)
chr10:51530876-51531476(+)
chr10:51532255-51532855(+)
chr10:51535230-51535830(+)
chr10:51539550-51540150(+)
chr10:51540014-51540614(+)
chr10:51540660-51541260(+)
chr10:51541415-51542015(+)
chr10:51541855-51542455(+)
chr10:51542932-51543532(+)
chr10:51544325-51544925(+)
chr10:51546113-51546713(+)
chr10:51547118-51547718(+)
chr10:51549088-51549688(+)
chr10:51549910-51550510(+)
chr10:51552789-51553389(+)
chr10:51555305-51555905(+)
chr10:51557900-51558500(+)
chr10:51558690-51559290(+)
chr10:51559326-51559926(+)
chr10:51561626-51562226(+)
chr10:51563373-51563973(+)
chr10:51563879-51564479(+)
chr10:51564842-51565442(+)
chr10:51565248-51565848(+)
chr10:51566114-51566714(+)
chr10:51566741-51567341(+)
chr10:51567730-51568330(+)
chr10:51569183-51569783(+)
chr10:51569651-51570251(+)
chr10:51570348-51570948(+)
chr10:51570903-51571503(+)
chr10:51571695-51572295(+)
chr10:51572111-51572711(+)
chr10:51572895-51573495(+)
chr10:51573403-51574003(+)
chr10:51574351-51574951(+)
chr10:51575028-51575628(+)
chr10:51575557-51576157(+)
chr10:51576151-51576751(+)
chr10:51576848-51577448(+)
chr10:51578753-51579353(+)
chr10:51580592-51581192(+)
chr10:51581103-51581703(+)
chr10:51588050-51588650(+)
chr10:51589076-51589676(+)
chr10:51591999-51592599(+)
chr10:51593000-51593600(+)
chr10:51593990-51594590(+)
chr10:51594758-51595358(+)
chr10:51622765-51623365(+)
chr10:51623290-51623890(+)
chr10:51731184-51731784(+)
chr10:51731715-51732315(+)
chr10:51737875-51738475(+)
chr10:51752910-51753510(+)
chr10:51753720-51754320(+)
chr10:51767822-51768422(+)
chr10:51773593-51774193(+)
chr10:51774826-51775426(+)
chr10:51775500-51776100(+)
chr10:51776730-51777330(+)
chr10:51777251-51777851(+)
chr10:51778090-51778690(+)
chr10:51778965-51779565(+)
chr10:51779841-51780441(+)
chr10:51781100-51781700(+)
chr10:51782980-51783580(+)
chr10:51784368-51784968(+)
chr10:51784790-51785390(+)
chr10:51785230-51785830(+)
chr10:51786090-51786690(+)
chr10:51786650-51787250(+)
chr10:51787410-51788010(+)
chr10:51787950-51788550(+)
chr10:51788930-51789530(+)
chr10:51789374-51789974(+)
chr10:51793143-51793743(+)
chr10:51794968-51795568(+)
chr10:51800590-51801190(+)
chr10:51804863-51805463(+)
chr10:51805660-51806260(+)
chr10:51806094-51806694(+)
chr10:51809318-51809918(+)
chr10:51811731-51812331(+)
chr10:51812500-51813100(+)
chr10:51813680-51814280(+)
chr10:51814340-51814940(+)
chr10:51815200-51815800(+)
chr10:51816452-51817052(+)
chr10:51818365-51818965(+)
chr10:51819548-51820148(+)
chr10:51821690-51822290(+)
chr10:51822310-51822910(+)
chr10:51822768-51823368(+)
chr10:51826000-51826600(+)
chr10:51827290-51827890(+)
chr10:51828250-51828850(+)
chr10:51842395-51842995(+)
chr10:51873677-51874277(+)
chr10:51884150-51884750(+)
chr10:51908801-51909401(+)
chr10:51909320-51909920(+)
chr10:51912265-51912865(+)
chr10:51941010-51941610(+)
chr10:51976518-51977118(+)
chr10:51984012-51984612(+)
chr10:52001795-52002395(+)
chr10:52002568-52003168(+)
chr10:52003797-52004397(+)
chr10:52006060-52006660(+)
chr10:52006690-52007290(+)
chr10:52007752-52008352(+)
chr10:52008418-52009018(+)
chr10:52009890-52010490(+)
chr10:52011095-52011695(+)
chr10:52012730-52013330(+)
chr10:52013250-52013850(+)
chr10:52014645-52015245(+)
chr10:52015240-52015840(+)
chr10:52017195-52017795(+)
chr10:52020489-52021089(+)
chr10:52021739-52022339(+)
chr10:52022325-52022925(+)
chr10:52031514-52032114(+)
chr10:52032735-52033335(+)
chr10:52035309-52035909(+)
chr10:52035855-52036455(+)
chr10:52039137-52039737(+)
chr10:52040085-52040685(+)
chr10:52041604-52042204(+)
chr10:52046153-52046753(+)
chr10:52046760-52047360(+)
chr10:52047327-52047927(+)
chr10:52051116-52051716(+)
chr10:52053332-52053932(+)
chr10:52054090-52054690(+)
chr10:52054770-52055370(+)
chr10:52055530-52056130(+)
chr10:52060878-52061478(+)
chr10:52063614-52064214(+)
chr10:52064279-52064879(+)
chr10:52067672-52068272(+)
chr10:52069000-52069600(+)
chr10:52070463-52071063(+)
chr10:52072453-52073053(+)
chr10:52073773-52074373(+)
chr10:52075060-52075660(+)
chr10:52075838-52076438(+)
chr10:52076360-52076960(+)
chr10:52076919-52077519(+)
chr10:52078980-52079580(+)
chr10:52081711-52082311(+)
chr10:52082510-52083110(+)
chr10:52083053-52083653(+)
chr10:52085039-52085639(+)
chr10:52085487-52086087(+)
chr10:52085938-52086538(+)
chr10:52086427-52087027(+)
chr10:52086911-52087511(+)
chr10:52089377-52089977(+)
chr10:52090098-52090698(+)
chr10:52091562-52092162(+)
chr10:52092235-52092835(+)
chr10:52093943-52094543(+)
chr10:52095060-52095660(+)
chr10:52095801-52096401(+)
chr10:52097535-52098135(+)
chr10:52099353-52099953(+)
chr10:52101690-52102290(+)
chr10:52102630-52103230(+)
chr10:52104750-52105350(+)
chr10:52105200-52105800(+)
chr10:52105830-52106430(+)
chr10:52107107-52107707(+)
chr10:52107590-52108190(+)
chr10:52109235-52109835(+)
chr10:52111403-52112003(+)
chr10:52118032-52118632(+)
chr10:52118747-52119347(+)
chr10:52119714-52120314(+)
chr10:52120125-52120725(+)
chr10:52121205-52121805(+)
chr10:52121716-52122316(+)
chr10:52122233-52122833(+)
chr10:52122740-52123340(+)
chr10:52124371-52124971(+)
chr10:52127396-52127996(+)
chr10:52129584-52130184(+)
chr10:52131095-52131695(+)
chr10:52133829-52134429(+)
chr10:52134734-52135334(+)
chr10:52137705-52138305(+)
chr10:52138135-52138735(+)
chr10:52138710-52139310(+)
chr10:52139352-52139952(+)
chr10:52141335-52141935(+)
chr10:52142275-52142875(+)
chr10:52143520-52144120(+)
chr10:52144553-52145153(+)
chr10:52145286-52145886(+)
chr10:52145873-52146473(+)
chr10:52146646-52147246(+)
chr10:52147245-52147845(+)
chr10:52149010-52149610(+)
chr10:52150662-52151262(+)
chr10:52152086-52152686(+)
chr10:52152935-52153535(+)
chr10:52153463-52154063(+)
chr10:52154830-52155430(+)
chr10:52155570-52156170(+)
chr10:52156651-52157251(+)
chr10:52157404-52158004(+)
chr10:52158056-52158656(+)
chr10:52158463-52159063(+)
chr10:52159720-52160320(+)
chr10:52160378-52160978(+)
chr10:52162103-52162703(+)
chr10:52162905-52163505(+)
chr10:52164017-52164617(+)
chr10:52165401-52166001(+)
chr10:52166370-52166970(+)
chr10:52166997-52167597(+)
chr10:52169758-52170358(+)
chr10:52170623-52171223(+)
chr10:52171335-52171935(+)
chr10:52172152-52172752(+)
chr10:52172958-52173558(+)
chr10:52173770-52174370(+)
chr10:52174393-52174993(+)
chr10:52174918-52175518(+)
chr10:52175538-52176138(+)
chr10:52176065-52176665(+)
chr10:52176562-52177162(+)
chr10:52177191-52177791(+)
chr10:52177803-52178403(+)
chr10:52178243-52178843(+)
chr10:52178814-52179414(+)
chr10:52179413-52180013(+)
chr10:52179898-52180498(+)
chr10:52180904-52181504(+)
chr10:52181410-52182010(+)
chr10:52181876-52182476(+)
chr10:52186132-52186732(+)
chr10:52190759-52191359(+)
chr10:52191420-52192020(+)
chr10:52191893-52192493(+)
chr10:52192750-52193350(+)
chr10:52196875-52197475(+)
chr10:52198070-52198670(+)
chr10:52198829-52199429(+)
chr10:52199452-52200052(+)
chr10:52200530-52201130(+)
chr10:52205429-52206029(+)
chr10:52207367-52207967(+)
chr10:52207879-52208479(+)
chr10:52209026-52209626(+)
chr10:52209906-52210506(+)
chr10:52212364-52212964(+)
chr10:52213644-52214244(+)
chr10:52214715-52215315(+)
chr10:52216362-52216962(+)
chr10:52217490-52218090(+)
chr10:52219770-52220370(+)
chr10:52223762-52224362(+)
chr10:52226786-52227386(+)
chr10:52227410-52228010(+)
chr10:52228951-52229551(+)
chr10:52229473-52230073(+)
chr10:52230029-52230629(+)
chr10:52230455-52231055(+)
chr10:52231182-52231782(+)
chr10:52232995-52233595(+)
chr10:52233495-52234095(+)
chr10:52233935-52234535(+)
chr10:52240436-52241036(+)
chr10:52244190-52244790(+)
chr10:52246110-52246710(+)
chr10:52246730-52247330(+)
chr10:52247180-52247780(+)
chr10:52249020-52249620(+)
chr10:52249890-52250490(+)
chr10:52255875-52256475(+)
chr10:52257409-52258009(+)
chr10:52260175-52260775(+)
chr10:52261149-52261749(+)
chr10:52261613-52262213(+)
chr10:52262802-52263402(+)
chr10:52263559-52264159(+)
chr10:52266350-52266950(+)
chr10:52266860-52267460(+)
chr10:52267290-52267890(+)
chr10:52267960-52268560(+)
chr10:52268430-52269030(+)
chr10:52269190-52269790(+)
chr10:52270618-52271218(+)
chr10:52271360-52271960(+)
chr10:52271854-52272454(+)
chr10:52272677-52273277(+)
chr10:52273535-52274135(+)
chr10:52274579-52275179(+)
chr10:52275680-52276280(+)
chr10:52277261-52277861(+)
chr10:52279229-52279829(+)
chr10:52282511-52283111(+)
chr10:52285875-52286475(+)
chr10:52287111-52287711(+)
chr10:52287913-52288513(+)
chr10:52289445-52290045(+)
chr10:52291182-52291782(+)
chr10:52291615-52292215(+)
chr10:52294396-52294996(+)
chr10:52295193-52295793(+)
chr10:52296509-52297109(+)
chr10:52298276-52298876(+)
chr10:52298710-52299310(+)
chr10:52299770-52300370(+)
chr10:52300199-52300799(+)
chr10:52301004-52301604(+)
chr10:52301437-52302037(+)
chr10:52302690-52303290(+)
chr10:52303772-52304372(+)
chr10:52304570-52305170(+)
chr10:52305575-52306175(+)
chr10:52308136-52308736(+)
chr10:52309330-52309930(+)
chr10:52309920-52310520(+)
chr10:52310610-52311210(+)
chr10:52311913-52312513(+)
chr10:52312438-52313038(+)
chr10:52314016-52314616(+)
chr10:52314510-52315110(+)
chr10:52314938-52315538(+)
chr10:52315795-52316395(+)
chr10:52316346-52316946(+)
chr10:52316830-52317430(+)
chr10:52317508-52318108(+)
chr10:52318006-52318606(+)
chr10:52319147-52319747(+)
chr10:52320525-52321125(+)
chr10:52320955-52321555(+)
chr10:52321412-52322012(+)
chr10:52322574-52323174(+)
chr10:52323511-52324111(+)
chr10:52324495-52325095(+)
chr10:52324904-52325504(+)
chr10:52325806-52326406(+)
chr10:52327061-52327661(+)
chr10:52327806-52328406(+)
chr10:52329165-52329765(+)
chr10:52331635-52332235(+)
chr10:52332385-52332985(+)
chr10:52333976-52334576(+)
chr10:52334583-52335183(+)
chr10:52335945-52336545(+)
chr10:52336533-52337133(+)
chr10:52337317-52337917(+)
chr10:52337725-52338325(+)
chr10:52339616-52340216(+)
chr10:52340082-52340682(+)
chr10:52340603-52341203(+)
chr10:52341705-52342305(+)
chr10:52342398-52342998(+)
chr10:52343009-52343609(+)
chr10:52344735-52345335(+)
chr10:52346148-52346748(+)
chr10:52346723-52347323(+)
chr10:52351620-52352220(+)
chr10:52352659-52353259(+)
chr10:52353187-52353787(+)
chr10:52353656-52354256(+)
chr10:52355430-52356030(+)
chr10:52356134-52356734(+)
chr10:52356570-52357170(+)
chr10:52357615-52358215(+)
chr10:52358510-52359110(+)
chr10:52359912-52360512(+)
chr10:52360556-52361156(+)
chr10:52362035-52362635(+)
chr10:52362450-52363050(+)
chr10:52363088-52363688(+)
chr10:52363836-52364436(+)
chr10:52364455-52365055(+)
chr10:52364964-52365564(+)
chr10:52365533-52366133(+)
chr10:52366187-52366787(+)
chr10:52367299-52367899(+)
chr10:52369490-52370090(+)
chr10:52370061-52370661(+)
chr10:52371115-52371715(+)
chr10:52371888-52372488(+)
chr10:52372385-52372985(+)
chr10:52372939-52373539(+)
chr10:52373425-52374025(+)
chr10:52374131-52374731(+)
chr10:52375320-52375920(+)
chr10:52376052-52376652(+)
chr10:52377155-52377755(+)
chr10:52378257-52378857(+)
chr10:52378821-52379421(+)
chr10:52379602-52380202(+)
chr10:52380560-52381160(+)
chr10:52381651-52382251(+)
chr10:52382311-52382911(+)
chr10:52382956-52383556(+)
chr10:52383566-52384166(+)
chr10:52384174-52384774(+)
chr10:52384756-52385356(+)
chr10:52385356-52385956(+)
chr10:52385875-52386475(+)
chr10:52386605-52387205(+)
chr10:52387676-52388276(+)
chr10:52389407-52390007(+)
chr10:52394949-52395549(+)
chr10:52395590-52396190(+)
chr10:52396204-52396804(+)
chr10:52396673-52397273(+)
chr10:52399880-52400480(+)
chr10:52401274-52401874(+)
chr10:52404917-52405517(+)
chr10:52406520-52407120(+)
chr10:52408146-52408746(+)
chr10:52410490-52411090(+)
chr10:52410902-52411502(+)
chr10:52411560-52412160(+)
chr10:52412834-52413434(+)
chr10:52413357-52413957(+)
chr10:52413968-52414568(+)
chr10:52417862-52418462(+)
chr10:52418295-52418895(+)
chr10:52418779-52419379(+)
chr10:52419223-52419823(+)
chr10:52419745-52420345(+)
chr10:52421180-52421780(+)
chr10:52422260-52422860(+)
chr10:52426378-52426978(+)
chr10:52427035-52427635(+)
chr10:52428544-52429144(+)
chr10:52430690-52431290(+)
chr10:52431805-52432405(+)
chr10:52433310-52433910(+)
chr10:52434195-52434795(+)
chr10:52438060-52438660(+)
chr10:52438846-52439446(+)
chr10:52439776-52440376(+)
chr10:52441480-52442080(+)
chr10:52441944-52442544(+)
chr10:52442973-52443573(+)
chr10:52444130-52444730(+)
chr10:52445443-52446043(+)
chr10:52446930-52447530(+)
chr10:52447830-52448430(+)
chr10:52457035-52457635(+)
chr10:52457495-52458095(+)
chr10:52458590-52459190(+)
chr10:52461629-52462229(+)
chr10:52462702-52463302(+)
chr10:52464103-52464703(+)
chr10:52464842-52465442(+)
chr10:52474375-52474975(+)
chr10:52478696-52479296(+)
chr10:52483469-52484069(+)
chr10:52486510-52487110(+)
chr10:52487412-52488012(+)
chr10:52491190-52491790(+)
chr10:52492790-52493390(+)
chr10:52493250-52493850(+)
chr10:52496070-52496670(+)
chr10:52497970-52498570(+)
chr10:52498779-52499379(+)
chr10:52499464-52500064(+)
chr10:52499943-52500543(+)
chr10:52502506-52503106(+)
chr10:52526447-52527047(+)
chr10:52528176-52528776(+)
chr10:52534487-52535087(+)
chr10:52539710-52540310(+)
chr10:52547551-52548151(+)
chr10:52548602-52549202(+)
chr10:52549104-52549704(+)
chr10:52551230-52551830(+)
chr10:52553290-52553890(+)
chr10:52554193-52554793(+)
chr10:52556730-52557330(+)
chr10:52557996-52558596(+)
chr10:52558530-52559130(+)
chr10:52559170-52559770(+)
chr10:52561070-52561670(+)
chr10:52564970-52565570(+)
chr10:52565838-52566438(+)
chr10:52566575-52567175(+)
chr10:52567275-52567875(+)
chr10:52567957-52568557(+)
chr10:52568435-52569035(+)
chr10:52569168-52569768(+)
chr10:52570095-52570695(+)
chr10:52573480-52574080(+)
chr10:52575890-52576490(+)
chr10:52576370-52576970(+)
chr10:52578550-52579150(+)
chr10:52580920-52581520(+)
chr10:52582156-52582756(+)
chr10:52584300-52584900(+)
chr10:52591797-52592397(+)
chr10:52592380-52592980(+)
chr10:52593407-52594007(+)
chr10:52595830-52596430(+)
chr10:52597610-52598210(+)
chr10:52601710-52602310(+)
chr10:52602710-52603310(+)
chr10:52606401-52607001(+)
chr10:52607310-52607910(+)
chr10:52608043-52608643(+)
chr10:52608850-52609450(+)
chr10:52609567-52610167(+)
chr10:52610362-52610962(+)
chr10:52611115-52611715(+)
chr10:52611761-52612361(+)
chr10:52612810-52613410(+)
chr10:52614700-52615300(+)
chr10:52615160-52615760(+)
chr10:52617186-52617786(+)
chr10:52625102-52625702(+)
chr10:52631870-52632470(+)
chr10:52632280-52632880(+)
chr10:52634386-52634986(+)
chr10:52636083-52636683(+)
chr10:52636895-52637495(+)
chr10:52639170-52639770(+)
chr10:52641290-52641890(+)
chr10:52642180-52642780(+)
chr10:52642870-52643470(+)
chr10:52643311-52643911(+)
chr10:52643930-52644530(+)
chr10:52644710-52645310(+)
chr10:52645141-52645741(+)
chr10:52648770-52649370(+)
chr10:52649270-52649870(+)
chr10:52650593-52651193(+)
chr10:52651382-52651982(+)
chr10:52653283-52653883(+)
chr10:52654630-52655230(+)
chr10:52655590-52656190(+)
chr10:52656388-52656988(+)
chr10:52657150-52657750(+)
chr10:52660179-52660779(+)
chr10:52665570-52666170(+)
chr10:52668903-52669503(+)
chr10:52669366-52669966(+)
chr10:52676650-52677250(+)
chr10:52677169-52677769(+)
chr10:52677830-52678430(+)
chr10:52678698-52679298(+)
chr10:52683142-52683742(+)
chr10:52684112-52684712(+)
chr10:52687192-52687792(+)
chr10:52687710-52688310(+)
chr10:52689334-52689934(+)
chr10:52689746-52690346(+)
chr10:52691756-52692356(+)
chr10:52693310-52693910(+)
chr10:52695334-52695934(+)
chr10:52695977-52696577(+)
chr10:52697191-52697791(+)
chr10:52701690-52702290(+)
chr10:52705393-52705993(+)
chr10:52706090-52706690(+)
chr10:52706693-52707293(+)
chr10:52708850-52709450(+)
chr10:52710390-52710990(+)
chr10:52710980-52711580(+)
chr10:52716130-52716730(+)
chr10:52721090-52721690(+)
chr10:52722808-52723408(+)
chr10:52723612-52724212(+)
chr10:52728000-52728600(+)
chr10:52729410-52730010(+)
chr10:52731710-52732310(+)
chr10:52732266-52732866(+)
chr10:52733310-52733910(+)
chr10:52734050-52734650(+)
chr10:52748394-52748994(+)
chr10:52749820-52750420(+)
chr10:52750255-52750855(+)
chr10:52750788-52751388(+)
chr10:52751573-52752173(+)
chr10:52752145-52752745(+)
chr10:52752552-52753152(+)
chr10:52753030-52753630(+)
chr10:52753442-52754042(+)
chr10:52754030-52754630(+)
chr10:52754830-52755430(+)
chr10:52756450-52757050(+)
chr10:52757590-52758190(+)
chr10:52758820-52759420(+)
chr10:52759784-52760384(+)
chr10:52760695-52761295(+)
chr10:52761264-52761864(+)
chr10:52762124-52762724(+)
chr10:52762850-52763450(+)
chr10:52764430-52765030(+)
chr10:52765335-52765935(+)
chr10:52766350-52766950(+)
chr10:52767441-52768041(+)
chr10:52767998-52768598(+)
chr10:52770565-52771165(+)
chr10:52770975-52771575(+)
chr10:52774449-52775049(+)
chr10:52779848-52780448(+)
chr10:52781780-52782380(+)
chr10:52782755-52783355(+)
chr10:52783281-52783881(+)
chr10:52783710-52784310(+)
chr10:52788111-52788711(+)
chr10:52788877-52789477(+)
chr10:52790109-52790709(+)
chr10:52791015-52791615(+)
chr10:52791637-52792237(+)
chr10:52793400-52794000(+)
chr10:52794460-52795060(+)
chr10:52795002-52795602(+)
chr10:52795590-52796190(+)
chr10:52796075-52796675(+)
chr10:52798290-52798890(+)
chr10:52802010-52802610(+)
chr10:52802610-52803210(+)
chr10:52803250-52803850(+)
chr10:52804390-52804990(+)
chr10:52805540-52806140(+)
chr10:52806215-52806815(+)
chr10:52807528-52808128(+)
chr10:52808386-52808986(+)
chr10:52810467-52811067(+)
chr10:52811185-52811785(+)
chr10:52811832-52812432(+)
chr10:52813470-52814070(+)
chr10:52814715-52815315(+)
chr10:52823327-52823927(+)
chr10:52823746-52824346(+)
chr10:52824683-52825283(+)
chr10:52826375-52826975(+)
chr10:52826922-52827522(+)
chr10:52829030-52829630(+)
chr10:52831850-52832450(+)
chr10:52833284-52833884(+)
chr10:52833997-52834597(+)
chr10:52834647-52835247(+)
chr10:52835277-52835877(+)
chr10:52835814-52836414(+)
chr10:52836740-52837340(+)
chr10:52837172-52837772(+)
chr10:52838946-52839546(+)
chr10:52839418-52840018(+)
chr10:52839929-52840529(+)
chr10:52842590-52843190(+)
chr10:52843089-52843689(+)
chr10:52844933-52845533(+)
chr10:52846373-52846973(+)
chr10:52849370-52849970(+)
chr10:52849821-52850421(+)
chr10:52850780-52851380(+)
chr10:52852060-52852660(+)
chr10:52852725-52853325(+)
chr10:52853575-52854175(+)
chr10:52854475-52855075(+)
chr10:52855116-52855716(+)
chr10:52857209-52857809(+)
chr10:52858950-52859550(+)
chr10:52859878-52860478(+)
chr10:52863438-52864038(+)
chr10:52864070-52864670(+)
chr10:52866062-52866662(+)
chr10:52867215-52867815(+)
chr10:52868044-52868644(+)
chr10:52869461-52870061(+)
chr10:52870323-52870923(+)
chr10:52871090-52871690(+)
chr10:52871577-52872177(+)
chr10:52872535-52873135(+)
chr10:52873333-52873933(+)
chr10:52874013-52874613(+)
chr10:52874930-52875530(+)
chr10:52875500-52876100(+)
chr10:52876350-52876950(+)
chr10:52876991-52877591(+)
chr10:52877512-52878112(+)
chr10:52878260-52878860(+)
chr10:52879208-52879808(+)
chr10:52880043-52880643(+)
chr10:52880550-52881150(+)
chr10:52881510-52882110(+)
chr10:52884489-52885089(+)
chr10:52885650-52886250(+)
chr10:52886190-52886790(+)
chr10:52889726-52890326(+)
chr10:52891200-52891800(+)
chr10:52897010-52897610(+)
chr10:52897665-52898265(+)
chr10:52898837-52899437(+)
chr10:52900332-52900932(+)
chr10:52900748-52901348(+)
chr10:52905038-52905638(+)
chr10:52912730-52913330(+)
chr10:52915330-52915930(+)
chr10:52916560-52917160(+)
chr10:52919508-52920108(+)
chr10:52920430-52921030(+)
chr10:52921677-52922277(+)
chr10:52922430-52923030(+)
chr10:52923035-52923635(+)
chr10:52923585-52924185(+)
chr10:52927745-52928345(+)
chr10:52928207-52928807(+)
chr10:52928770-52929370(+)
chr10:52929310-52929910(+)
chr10:52930139-52930739(+)
chr10:52930543-52931143(+)
chr10:52931067-52931667(+)
chr10:52931623-52932223(+)
chr10:52932310-52932910(+)
chr10:52936230-52936830(+)
chr10:52936684-52937284(+)
chr10:52941190-52941790(+)
chr10:52943437-52944037(+)
chr10:52944380-52944980(+)
chr10:52946012-52946612(+)
chr10:52947616-52948216(+)
chr10:52948531-52949131(+)
chr10:52949902-52950502(+)
chr10:52951460-52952060(+)
chr10:52951922-52952522(+)
chr10:52956263-52956863(+)
chr10:52957840-52958440(+)
chr10:52959420-52960020(+)
chr10:52963028-52963628(+)
chr10:52963721-52964321(+)
chr10:52964362-52964962(+)
chr10:52966154-52966754(+)
chr10:52966635-52967235(+)
chr10:52967062-52967662(+)
chr10:52968210-52968810(+)
chr10:52968673-52969273(+)
chr10:52973040-52973640(+)
chr10:52974334-52974934(+)
chr10:52974826-52975426(+)
chr10:52975611-52976211(+)
chr10:52977023-52977623(+)
chr10:52977798-52978398(+)
chr10:52978290-52978890(+)
chr10:52981830-52982430(+)
chr10:52983694-52984294(+)
chr10:52984318-52984918(+)
chr10:52987228-52987828(+)
chr10:52987787-52988387(+)
chr10:52988935-52989535(+)
chr10:52989810-52990410(+)
chr10:52990494-52991094(+)
chr10:52991052-52991652(+)
chr10:52991472-52992072(+)
chr10:52992235-52992835(+)
chr10:52993276-52993876(+)
chr10:52998190-52998790(+)
chr10:53000855-53001455(+)
chr10:53001301-53001901(+)
chr10:53002048-53002648(+)
chr10:53002830-53003430(+)
chr10:53003275-53003875(+)
chr10:53004005-53004605(+)
chr10:53004468-53005068(+)
chr10:53005155-53005755(+)
chr10:53005890-53006490(+)
chr10:53010058-53010658(+)
chr10:53010791-53011391(+)
chr10:53015126-53015726(+)
chr10:53016810-53017410(+)
chr10:53017241-53017841(+)
chr10:53020194-53020794(+)
chr10:53021240-53021840(+)
chr10:53022310-53022910(+)
chr10:53022856-53023456(+)
chr10:53025288-53025888(+)
chr10:53026105-53026705(+)
chr10:53027655-53028255(+)
chr10:53028410-53029010(+)
chr10:53029467-53030067(+)
chr10:53030691-53031291(+)
chr10:53031150-53031750(+)
chr10:53031770-53032370(+)
chr10:53032213-53032813(+)
chr10:53033254-53033854(+)
chr10:53034430-53035030(+)
chr10:53035105-53035705(+)
chr10:53041020-53041620(+)
chr10:53041690-53042290(+)
chr10:53042930-53043530(+)
chr10:53044020-53044620(+)
chr10:53045227-53045827(+)
chr10:53046510-53047110(+)
chr10:53048106-53048706(+)
chr10:53050630-53051230(+)
chr10:53055450-53056050(+)
chr10:53057092-53057692(+)
chr10:53059567-53060167(+)
chr10:53060422-53061022(+)
chr10:53061347-53061947(+)
chr10:53061921-53062521(+)
chr10:53062870-53063470(+)
chr10:53064510-53065110(+)
chr10:53070872-53071472(+)
chr10:53072449-53073049(+)
chr10:53072914-53073514(+)
chr10:53074097-53074697(+)
chr10:53074710-53075310(+)
chr10:53076590-53077190(+)
chr10:53077146-53077746(+)
chr10:53078069-53078669(+)
chr10:53078609-53079209(+)
chr10:53080890-53081490(+)
chr10:53081650-53082250(+)
chr10:53085348-53085948(+)
chr10:53086230-53086830(+)
chr10:53086750-53087350(+)
chr10:53087190-53087790(+)
chr10:53089450-53090050(+)
chr10:53091467-53092067(+)
chr10:53092560-53093160(+)
chr10:53094356-53094956(+)
chr10:53098734-53099334(+)
chr10:53100829-53101429(+)
chr10:53102016-53102616(+)
chr10:53102686-53103286(+)
chr10:53104030-53104630(+)
chr10:53107780-53108380(+)
chr10:53108210-53108810(+)
chr10:53116015-53116615(+)
chr10:53116820-53117420(+)
chr10:53117880-53118480(+)
chr10:53124463-53125063(+)
chr10:53125708-53126308(+)
chr10:53126741-53127341(+)
chr10:53127313-53127913(+)
chr10:53128601-53129201(+)
chr10:53129574-53130174(+)
chr10:53130982-53131582(+)
chr10:53131426-53132026(+)
chr10:53136730-53137330(+)
chr10:53137399-53137999(+)
chr10:53137821-53138421(+)
chr10:53138666-53139266(+)
chr10:53141013-53141613(+)
chr10:53141828-53142428(+)
chr10:53143135-53143735(+)
chr10:53144158-53144758(+)
chr10:53144624-53145224(+)
chr10:53145972-53146572(+)
chr10:53149005-53149605(+)
chr10:53149549-53150149(+)
chr10:53150850-53151450(+)
chr10:53153665-53154265(+)
chr10:53156730-53157330(+)
chr10:53157323-53157923(+)
chr10:53158170-53158770(+)
chr10:53158770-53159370(+)
chr10:53160100-53160700(+)
chr10:53163193-53163793(+)
chr10:53165158-53165758(+)
chr10:53165681-53166281(+)
chr10:53166236-53166836(+)
chr10:53173800-53174400(+)
chr10:53174944-53175544(+)
chr10:53176245-53176845(+)
chr10:53177410-53178010(+)
chr10:53181411-53182011(+)
chr10:53182218-53182818(+)
chr10:53182684-53183284(+)
chr10:53185112-53185712(+)
chr10:53187411-53188011(+)
chr10:53190175-53190775(+)
chr10:53190800-53191400(+)
chr10:53191857-53192457(+)
chr10:53193774-53194374(+)
chr10:53201050-53201650(+)
chr10:53205254-53205854(+)
chr10:53206780-53207380(+)
chr10:53208150-53208750(+)
chr10:53210013-53210613(+)
chr10:53214710-53215310(+)
chr10:53219138-53219738(+)
chr10:53220090-53220690(+)
chr10:53221223-53221823(+)
chr10:53221982-53222582(+)
chr10:53223830-53224430(+)
chr10:53225470-53226070(+)
chr10:53226250-53226850(+)
chr10:53226671-53227271(+)
chr10:53228130-53228730(+)
chr10:53229372-53229972(+)
chr10:53231010-53231610(+)
chr10:53231790-53232390(+)
chr10:53233350-53233950(+)
chr10:53234290-53234890(+)
chr10:53234770-53235370(+)
chr10:53236608-53237208(+)
chr10:53237455-53238055(+)
chr10:53245316-53245916(+)
chr10:53246830-53247430(+)
chr10:53247251-53247851(+)
chr10:53248487-53249087(+)
chr10:53252016-53252616(+)
chr10:53256010-53256610(+)
chr10:53257390-53257990(+)
chr10:53259755-53260355(+)
chr10:53261066-53261666(+)
chr10:53261841-53262441(+)
chr10:53262998-53263598(+)
chr10:53269879-53270479(+)
chr10:53274234-53274834(+)
chr10:53276890-53277490(+)
chr10:53282474-53283074(+)
chr10:53283118-53283718(+)
chr10:53283696-53284296(+)
chr10:53285390-53285990(+)
chr10:53287295-53287895(+)
chr10:53288194-53288794(+)
chr10:53290226-53290826(+)
chr10:53290775-53291375(+)
chr10:53292398-53292998(+)
chr10:53302452-53303052(+)
chr10:53304732-53305332(+)
chr10:53307688-53308288(+)
chr10:53308227-53308827(+)
chr10:53309175-53309775(+)
chr10:53311362-53311962(+)
chr10:53312304-53312904(+)
chr10:53313630-53314230(+)
chr10:53317017-53317617(+)
chr10:53318823-53319423(+)
chr10:53319710-53320310(+)
chr10:53321336-53321936(+)
chr10:53321990-53322590(+)
chr10:53323143-53323743(+)
chr10:53324536-53325136(+)
chr10:53326170-53326770(+)
chr10:53326889-53327489(+)
chr10:53328584-53329184(+)
chr10:53329650-53330250(+)
chr10:53330530-53331130(+)
chr10:53332690-53333290(+)
chr10:53333462-53334062(+)
chr10:53333891-53334491(+)
chr10:53334303-53334903(+)
chr10:53337250-53337850(+)
chr10:53340966-53341566(+)
chr10:53345370-53345970(+)
chr10:53348598-53349198(+)
chr10:53350364-53350964(+)
chr10:53351990-53352590(+)
chr10:53356315-53356915(+)
chr10:53358550-53359150(+)
chr10:53359312-53359912(+)
chr10:53361112-53361712(+)
chr10:53361986-53362586(+)
chr10:53363003-53363603(+)
chr10:53364328-53364928(+)
chr10:53366642-53367242(+)
chr10:53367072-53367672(+)
chr10:53367886-53368486(+)
chr10:53376910-53377510(+)
chr10:53377441-53378041(+)
chr10:53379061-53379661(+)
chr10:53379470-53380070(+)
chr10:53380570-53381170(+)
chr10:53382230-53382830(+)
chr10:53383410-53384010(+)
chr10:53389584-53390184(+)
chr10:53390310-53390910(+)
chr10:53391180-53391780(+)
chr10:53392100-53392700(+)
chr10:53393090-53393690(+)
chr10:53395150-53395750(+)
chr10:53398398-53398998(+)
chr10:53399685-53400285(+)
chr10:53400114-53400714(+)
chr10:53402902-53403502(+)
chr10:53403392-53403992(+)
chr10:53404149-53404749(+)
chr10:53405910-53406510(+)
chr10:53406930-53407530(+)
chr10:53408140-53408740(+)
chr10:53408707-53409307(+)
chr10:53409324-53409924(+)
chr10:53410732-53411332(+)
chr10:53412698-53413298(+)
chr10:53414552-53415152(+)
chr10:53416122-53416722(+)
chr10:53417536-53418136(+)
chr10:53419002-53419602(+)
chr10:53422826-53423426(+)
chr10:53425670-53426270(+)
chr10:53426082-53426682(+)
chr10:53426795-53427395(+)
chr10:53427665-53428265(+)
chr10:53428780-53429380(+)
chr10:53431710-53432310(+)
chr10:53434737-53435337(+)
chr10:53436250-53436850(+)
chr10:53437630-53438230(+)
chr10:53438250-53438850(+)
chr10:53439542-53440142(+)
chr10:53442220-53442820(+)
chr10:53442815-53443415(+)
chr10:53445436-53446036(+)
chr10:53446035-53446635(+)
chr10:53449180-53449780(+)
chr10:53450821-53451421(+)
chr10:53451930-53452530(+)
chr10:53453710-53454310(+)
chr10:53455916-53456516(+)
chr10:53456390-53456990(+)
chr10:53457495-53458095(+)
chr10:53457910-53458510(+)
chr10:53458346-53458946(+)
chr10:53458806-53459406(+)
chr10:53459277-53459877(+)
chr10:53460067-53460667(+)
chr10:53462610-53463210(+)
chr10:53463310-53463910(+)
chr10:53465454-53466054(+)
chr10:53465885-53466485(+)
chr10:53466995-53467595(+)
chr10:53467500-53468100(+)
chr10:53469048-53469648(+)
chr10:53471170-53471770(+)
chr10:53476677-53477277(+)
chr10:53478000-53478600(+)
chr10:53478614-53479214(+)
chr10:53480050-53480650(+)
chr10:53483705-53484305(+)
chr10:53485490-53486090(+)
chr10:53488006-53488606(+)
chr10:53489799-53490399(+)
chr10:53491390-53491990(+)
chr10:53492703-53493303(+)
chr10:53493210-53493810(+)
chr10:53493670-53494270(+)
chr10:53494244-53494844(+)
chr10:53494795-53495395(+)
chr10:53495635-53496235(+)
chr10:53502798-53503398(+)
chr10:53503810-53504410(+)
chr10:53506887-53507487(+)
chr10:53508625-53509225(+)
chr10:53511530-53512130(+)
chr10:53512090-53512690(+)
chr10:53514802-53515402(+)
chr10:53518050-53518650(+)
chr10:53519606-53520206(+)
chr10:53524410-53525010(+)
chr10:53525011-53525611(+)
chr10:53526406-53527006(+)
chr10:53527030-53527630(+)
chr10:53528651-53529251(+)
chr10:53529686-53530286(+)
chr10:53530366-53530966(+)
chr10:53532486-53533086(+)
chr10:53532928-53533528(+)
chr10:53533391-53533991(+)
chr10:53537056-53537656(+)
chr10:53541155-53541755(+)
chr10:53543630-53544230(+)
chr10:53546108-53546708(+)
chr10:53547930-53548530(+)
chr10:53548593-53549193(+)
chr10:53549503-53550103(+)
chr10:53551610-53552210(+)
chr10:53552740-53553340(+)
chr10:53559790-53560390(+)
chr10:53560601-53561201(+)
chr10:53561626-53562226(+)
chr10:53562450-53563050(+)
chr10:53563940-53564540(+)
chr10:53564531-53565131(+)
chr10:53565968-53566568(+)
chr10:53566690-53567290(+)
chr10:53567200-53567800(+)
chr10:53567850-53568450(+)
chr10:53568591-53569191(+)
chr10:53570380-53570980(+)
chr10:53574550-53575150(+)
chr10:53575476-53576076(+)
chr10:53576010-53576610(+)
chr10:53578750-53579350(+)
chr10:53580096-53580696(+)
chr10:53580680-53581280(+)
chr10:53581320-53581920(+)
chr10:53582130-53582730(+)
chr10:53583750-53584350(+)
chr10:53584190-53584790(+)
chr10:53585890-53586490(+)
chr10:53588530-53589130(+)
chr10:53591780-53592380(+)
chr10:53592614-53593214(+)
chr10:53596100-53596700(+)
chr10:53597450-53598050(+)
chr10:53598093-53598693(+)
chr10:53599570-53600170(+)
chr10:53606550-53607150(+)
chr10:53607448-53608048(+)
chr10:53611980-53612580(+)
chr10:53613106-53613706(+)
chr10:53615350-53615950(+)
chr10:53616994-53617594(+)
chr10:53618410-53619010(+)
chr10:53619910-53620510(+)
chr10:53620637-53621237(+)
chr10:53621653-53622253(+)
chr10:53622230-53622830(+)
chr10:53626270-53626870(+)
chr10:53626870-53627470(+)
chr10:53627559-53628159(+)
chr10:53631135-53631735(+)
chr10:53634670-53635270(+)
chr10:53635222-53635822(+)
chr10:53636071-53636671(+)
chr10:53636570-53637170(+)
chr10:53637270-53637870(+)
chr10:53638370-53638970(+)
chr10:53638892-53639492(+)
chr10:53639902-53640502(+)
chr10:53646090-53646690(+)
chr10:53647910-53648510(+)
chr10:53652926-53653526(+)
chr10:53653795-53654395(+)
chr10:53654415-53655015(+)
chr10:53654853-53655453(+)
chr10:53656494-53657094(+)
chr10:53657324-53657924(+)
chr10:53663330-53663930(+)
chr10:53664035-53664635(+)
chr10:53664690-53665290(+)
chr10:53665505-53666105(+)
chr10:53666110-53666710(+)
chr10:53666570-53667170(+)
chr10:53667028-53667628(+)
chr10:53667555-53668155(+)
chr10:53669436-53670036(+)
chr10:53669851-53670451(+)
chr10:53670254-53670854(+)
chr10:53671356-53671956(+)
chr10:53673990-53674590(+)
chr10:53674605-53675205(+)
chr10:53678173-53678773(+)
chr10:53678605-53679205(+)
chr10:53686015-53686615(+)
chr10:53687430-53688030(+)
chr10:53687850-53688450(+)
chr10:53692150-53692750(+)
chr10:53692650-53693250(+)
chr10:53694570-53695170(+)
chr10:53695110-53695710(+)
chr10:53696138-53696738(+)
chr10:53696974-53697574(+)
chr10:53697422-53698022(+)
chr10:53701070-53701670(+)
chr10:53707135-53707735(+)
chr10:53710186-53710786(+)
chr10:53710806-53711406(+)
chr10:53711217-53711817(+)
chr10:53711677-53712277(+)
chr10:53712390-53712990(+)
chr10:53712984-53713584(+)
chr10:53715369-53715969(+)
chr10:53720077-53720677(+)
chr10:53721110-53721710(+)
chr10:53724318-53724918(+)
chr10:53728750-53729350(+)
chr10:53731390-53731990(+)
chr10:53732782-53733382(+)
chr10:53739190-53739790(+)
chr10:53741360-53741960(+)
chr10:53743094-53743694(+)
chr10:53745005-53745605(+)
chr10:53746210-53746810(+)
chr10:53754010-53754610(+)
chr10:53757790-53758390(+)
chr10:53758723-53759323(+)
chr10:53762014-53762614(+)
chr10:53762470-53763070(+)
chr10:53763170-53763770(+)
chr10:53763974-53764574(+)
chr10:53765410-53766010(+)
chr10:53770791-53771391(+)
chr10:53778295-53778895(+)
chr10:53778750-53779350(+)
chr10:53779323-53779923(+)
chr10:53779826-53780426(+)
chr10:53780433-53781033(+)
chr10:53783590-53784190(+)
chr10:53786803-53787403(+)
chr10:53789677-53790277(+)
chr10:53790105-53790705(+)
chr10:53791448-53792048(+)
chr10:53799043-53799643(+)
chr10:53799450-53800050(+)
chr10:53800141-53800741(+)
chr10:53802010-53802610(+)
chr10:53802796-53803396(+)
chr10:53803472-53804072(+)
chr10:53805170-53805770(+)
chr10:53808592-53809192(+)
chr10:53810103-53810703(+)
chr10:53811316-53811916(+)
chr10:53813130-53813730(+)
chr10:53813851-53814451(+)
chr10:53814720-53815320(+)
chr10:53815984-53816584(+)
chr10:53816420-53817020(+)
chr10:53816882-53817482(+)
chr10:53818805-53819405(+)
chr10:53822110-53822710(+)
chr10:53822755-53823355(+)
chr10:53823270-53823870(+)
chr10:53823750-53824350(+)
chr10:53824390-53824990(+)
chr10:53826058-53826658(+)
chr10:53827960-53828560(+)
chr10:53830870-53831470(+)
chr10:53831440-53832040(+)
chr10:53834189-53834789(+)
chr10:53835250-53835850(+)
chr10:53837490-53838090(+)
chr10:53838400-53839000(+)
chr10:53840443-53841043(+)
chr10:53842030-53842630(+)
chr10:53846555-53847155(+)
chr10:53851530-53852130(+)
chr10:53852025-53852625(+)
chr10:53857330-53857930(+)
chr10:53858801-53859401(+)
chr10:53859553-53860153(+)
chr10:53859992-53860592(+)
chr10:53861090-53861690(+)
chr10:53861864-53862464(+)
chr10:53864971-53865571(+)
chr10:53865771-53866371(+)
chr10:53866557-53867157(+)
chr10:53867930-53868530(+)
chr10:53870321-53870921(+)
chr10:53870808-53871408(+)
chr10:53875516-53876116(+)
chr10:53876750-53877350(+)
chr10:53878810-53879410(+)
chr10:53880210-53880810(+)
chr10:53881351-53881951(+)
chr10:53884010-53884610(+)
chr10:53884732-53885332(+)
chr10:53886510-53887110(+)
chr10:53887667-53888267(+)
chr10:53889462-53890062(+)
chr10:53890950-53891550(+)
chr10:53893171-53893771(+)
chr10:53894760-53895360(+)
chr10:53896606-53897206(+)
chr10:53898890-53899490(+)
chr10:53902956-53903556(+)
chr10:53905338-53905938(+)
chr10:53906386-53906986(+)
chr10:53906910-53907510(+)
chr10:53921110-53921710(+)
chr10:53924750-53925350(+)
chr10:53925750-53926350(+)
chr10:53929970-53930570(+)
chr10:53930441-53931041(+)
chr10:53932248-53932848(+)
chr10:53933400-53934000(+)
chr10:53940290-53940890(+)
chr10:53945131-53945731(+)
chr10:53945850-53946450(+)
chr10:53947444-53948044(+)
chr10:53950740-53951340(+)
chr10:53953830-53954430(+)
chr10:53954590-53955190(+)
chr10:53956530-53957130(+)
chr10:53957110-53957710(+)
chr10:53958219-53958819(+)
chr10:53964627-53965227(+)
chr10:53966610-53967210(+)
chr10:53968010-53968610(+)
chr10:53968695-53969295(+)
chr10:53969851-53970451(+)
chr10:53971732-53972332(+)
chr10:53972425-53973025(+)
chr10:53973074-53973674(+)
chr10:53973994-53974594(+)
chr10:53975404-53976004(+)
chr10:53975890-53976490(+)
chr10:53976504-53977104(+)
chr10:53976990-53977590(+)
chr10:53977910-53978510(+)
chr10:53979730-53980330(+)
chr10:53981598-53982198(+)
chr10:53985590-53986190(+)
chr10:53986095-53986695(+)
chr10:53988200-53988800(+)
chr10:53988964-53989564(+)
chr10:53990430-53991030(+)
chr10:53992258-53992858(+)
chr10:53992674-53993274(+)
chr10:53999810-54000410(+)
chr10:54004390-54004990(+)
chr10:54004900-54005500(+)
chr10:54007611-54008211(+)
chr10:54009491-54010091(+)
chr10:54010177-54010777(+)
chr10:54011988-54012588(+)
chr10:54014490-54015090(+)
chr10:54016762-54017362(+)
chr10:54018612-54019212(+)
chr10:54019210-54019810(+)
chr10:54021022-54021622(+)
chr10:54023630-54024230(+)
chr10:54025025-54025625(+)
chr10:54026755-54027355(+)
chr10:54029050-54029650(+)
chr10:54036648-54037248(+)
chr10:54039841-54040441(+)
chr10:54040540-54041140(+)
chr10:54042833-54043433(+)
chr10:54044214-54044814(+)
chr10:54047483-54048083(+)
chr10:54057430-54058030(+)
chr10:54060138-54060738(+)
chr10:54060550-54061150(+)
chr10:54067937-54068537(+)
chr10:54068365-54068965(+)
chr10:54069418-54070018(+)
chr10:54069850-54070450(+)
chr10:54071190-54071790(+)
chr10:54072838-54073438(+)
chr10:54073569-54074169(+)
chr10:54074017-54074617(+)
chr10:54074486-54075086(+)
chr10:54075625-54076225(+)
chr10:54076086-54076686(+)
chr10:54076755-54077355(+)
chr10:54077859-54078459(+)
chr10:54078719-54079319(+)
chr10:54079563-54080163(+)
chr10:54080132-54080732(+)
chr10:54081950-54082550(+)
chr10:54082595-54083195(+)
chr10:54084170-54084770(+)
chr10:54085415-54086015(+)
chr10:54086067-54086667(+)
chr10:54087218-54087818(+)
chr10:54087640-54088240(+)
chr10:54091370-54091970(+)
chr10:54091790-54092390(+)
chr10:54092519-54093119(+)
chr10:54094254-54094854(+)
chr10:54094729-54095329(+)
chr10:54095303-54095903(+)
chr10:54098030-54098630(+)
chr10:54100675-54101275(+)
chr10:54101730-54102330(+)
chr10:54103062-54103662(+)
chr10:54106036-54106636(+)
chr10:54106520-54107120(+)
chr10:54107270-54107870(+)
chr10:54108637-54109237(+)
chr10:54109210-54109810(+)
chr10:54111532-54112132(+)
chr10:54112870-54113470(+)
chr10:54113611-54114211(+)
chr10:54115702-54116302(+)
chr10:54116435-54117035(+)
chr10:54117647-54118247(+)
chr10:54119112-54119712(+)
chr10:54125257-54125857(+)
chr10:54128387-54128987(+)
chr10:54135880-54136480(+)
chr10:54136348-54136948(+)
chr10:54137190-54137790(+)
chr10:54137745-54138345(+)
chr10:54138869-54139469(+)
chr10:54140662-54141262(+)
chr10:54142809-54143409(+)
chr10:54147451-54148051(+)
chr10:54148330-54148930(+)
chr10:54150087-54150687(+)
chr10:54151270-54151870(+)
chr10:54151781-54152381(+)
chr10:54153270-54153870(+)
chr10:54153870-54154470(+)
chr10:54160199-54160799(+)
chr10:54163470-54164070(+)
chr10:54167276-54167876(+)
chr10:54168889-54169489(+)
chr10:54169598-54170198(+)
chr10:54170584-54171184(+)
chr10:54172693-54173293(+)
chr10:54173830-54174430(+)
chr10:54175370-54175970(+)
chr10:54178945-54179545(+)
chr10:54180298-54180898(+)
chr10:54181590-54182190(+)
chr10:54182635-54183235(+)
chr10:54183037-54183637(+)
chr10:54184001-54184601(+)
chr10:54190670-54191270(+)
chr10:54191530-54192130(+)
chr10:54192700-54193300(+)
chr10:54195040-54195640(+)
chr10:54196308-54196908(+)
chr10:54196807-54197407(+)
chr10:54197735-54198335(+)
chr10:54199330-54199930(+)
chr10:54200531-54201131(+)
chr10:54202272-54202872(+)
chr10:54203187-54203787(+)
chr10:54203993-54204593(+)
chr10:54205084-54205684(+)
chr10:54206030-54206630(+)
chr10:54207583-54208183(+)
chr10:54208070-54208670(+)
chr10:54208520-54209120(+)
chr10:54210437-54211037(+)
chr10:54211487-54212087(+)
chr10:54212241-54212841(+)
chr10:54212754-54213354(+)
chr10:54213170-54213770(+)
chr10:54213757-54214357(+)
chr10:54214164-54214764(+)
chr10:54214776-54215376(+)
chr10:54218740-54219340(+)
chr10:54223437-54224037(+)
chr10:54224378-54224978(+)
chr10:54225690-54226290(+)
chr10:54226104-54226704(+)
chr10:54228116-54228716(+)
chr10:54228930-54229530(+)
chr10:54229525-54230125(+)
chr10:54229969-54230569(+)
chr10:54232005-54232605(+)
chr10:54232411-54233011(+)
chr10:54232910-54233510(+)
chr10:54233950-54234550(+)
chr10:54235220-54235820(+)
chr10:54238450-54239050(+)
chr10:54239182-54239782(+)
chr10:54241694-54242294(+)
chr10:54243257-54243857(+)
chr10:54243846-54244446(+)
chr10:54244320-54244920(+)
chr10:54245105-54245705(+)
chr10:54246459-54247059(+)
chr10:54247574-54248174(+)
chr10:54248506-54249106(+)
chr10:54251016-54251616(+)
chr10:54253456-54254056(+)
chr10:54258250-54258850(+)
chr10:54258994-54259594(+)
chr10:54264120-54264720(+)
chr10:54265010-54265610(+)
chr10:54268508-54269108(+)
chr10:54274151-54274751(+)
chr10:54276649-54277249(+)
chr10:54278228-54278828(+)
chr10:54279390-54279990(+)
chr10:54280018-54280618(+)
chr10:54283380-54283980(+)
chr10:54285425-54286025(+)
chr10:54286041-54286641(+)
chr10:54286650-54287250(+)
chr10:54290171-54290771(+)
chr10:54293643-54294243(+)
chr10:54299130-54299730(+)
chr10:54300249-54300849(+)
chr10:54300737-54301337(+)
chr10:54301601-54302201(+)
chr10:54302036-54302636(+)
chr10:54302554-54303154(+)
chr10:54303780-54304380(+)
chr10:54310714-54311314(+)
chr10:54311928-54312528(+)
chr10:54315805-54316405(+)
chr10:54322990-54323590(+)
chr10:54325403-54326003(+)
chr10:54326140-54326740(+)
chr10:54326573-54327173(+)
chr10:54327150-54327750(+)
chr10:54327948-54328548(+)
chr10:54330183-54330783(+)
chr10:54330689-54331289(+)
chr10:54331210-54331810(+)
chr10:54333085-54333685(+)
chr10:54334349-54334949(+)
chr10:54338617-54339217(+)
chr10:54341340-54341940(+)
chr10:54346447-54347047(+)
chr10:54350885-54351485(+)
chr10:54353710-54354310(+)
chr10:54354940-54355540(+)
chr10:54355758-54356358(+)
chr10:54357138-54357738(+)
chr10:54358563-54359163(+)
chr10:54359311-54359911(+)
chr10:54360260-54360860(+)
chr10:54362410-54363010(+)
chr10:54363744-54364344(+)
chr10:54368872-54369472(+)
chr10:54369370-54369970(+)
chr10:54373142-54373742(+)
chr10:54374995-54375595(+)
chr10:54375718-54376318(+)
chr10:54377021-54377621(+)
chr10:54378663-54379263(+)
chr10:54380070-54380670(+)
chr10:54380710-54381310(+)
chr10:54381339-54381939(+)
chr10:54383397-54383997(+)
chr10:54390773-54391373(+)
chr10:54391368-54391968(+)
chr10:54392232-54392832(+)
chr10:54392970-54393570(+)
chr10:54397218-54397818(+)
chr10:54399335-54399935(+)
chr10:54401865-54402465(+)
chr10:54404327-54404927(+)
chr10:54404945-54405545(+)
chr10:54405602-54406202(+)
chr10:54409160-54409760(+)
chr10:54410976-54411576(+)
chr10:54412178-54412778(+)
chr10:54413082-54413682(+)
chr10:54413880-54414480(+)
chr10:54417350-54417950(+)
chr10:54417813-54418413(+)
chr10:54418770-54419370(+)
chr10:54421830-54422430(+)
chr10:54422830-54423430(+)
chr10:54424290-54424890(+)
chr10:54425045-54425645(+)
chr10:54425475-54426075(+)
chr10:54427682-54428282(+)
chr10:54433450-54434050(+)
chr10:54434123-54434723(+)
chr10:54436750-54437350(+)
chr10:54437650-54438250(+)
chr10:54438244-54438844(+)
chr10:54438758-54439358(+)
chr10:54439411-54440011(+)
chr10:54440070-54440670(+)
chr10:54441290-54441890(+)
chr10:54441810-54442410(+)
chr10:54442435-54443035(+)
chr10:54443432-54444032(+)
chr10:54445469-54446069(+)
chr10:54448449-54449049(+)
chr10:54454390-54454990(+)
chr10:54457110-54457710(+)
chr10:54457542-54458142(+)
chr10:54459400-54460000(+)
chr10:54461323-54461923(+)
chr10:54462416-54463016(+)
chr10:54463055-54463655(+)
chr10:54463579-54464179(+)
chr10:54466188-54466788(+)
chr10:54467990-54468590(+)
chr10:54479683-54480283(+)
chr10:54483463-54484063(+)
chr10:54484110-54484710(+)
chr10:54488056-54488656(+)
chr10:54489117-54489717(+)
chr10:54495790-54496390(+)
chr10:54496930-54497530(+)
chr10:54500497-54501097(+)
chr10:54500962-54501562(+)
chr10:54501636-54502236(+)
chr10:54502409-54503009(+)
chr10:54504056-54504656(+)
chr10:54505824-54506424(+)
chr10:54507352-54507952(+)
chr10:54508815-54509415(+)
chr10:54512690-54513290(+)
chr10:54515051-54515651(+)
chr10:54516002-54516602(+)
chr10:54516590-54517190(+)
chr10:54517438-54518038(+)
chr10:54518872-54519472(+)
chr10:54527805-54528405(+)
chr10:54529774-54530374(+)
chr10:54530684-54531284(+)
chr10:54531247-54531847(+)
chr10:54531692-54532292(+)
chr10:54532278-54532878(+)
chr10:54534265-54534865(+)
chr10:54534840-54535440(+)
chr10:54536160-54536760(+)
chr10:54538379-54538979(+)
chr10:54539736-54540336(+)
chr10:54540270-54540870(+)
chr10:54541360-54541960(+)
chr10:54542320-54542920(+)
chr10:54543390-54543990(+)
chr10:54545020-54545620(+)
chr10:54545750-54546350(+)
chr10:54559550-54560150(+)
chr10:54560610-54561210(+)
chr10:54561194-54561794(+)
chr10:54561631-54562231(+)
chr10:54565096-54565696(+)
chr10:54565559-54566159(+)
chr10:54567630-54568230(+)
chr10:54568670-54569270(+)
chr10:54569310-54569910(+)
chr10:54570518-54571118(+)
chr10:54571465-54572065(+)
chr10:54573302-54573902(+)
chr10:54574182-54574782(+)
chr10:54576220-54576820(+)
chr10:54577603-54578203(+)
chr10:54578590-54579190(+)
chr10:54579990-54580590(+)
chr10:54580450-54581050(+)
chr10:54582780-54583380(+)
chr10:54585700-54586300(+)
chr10:54588820-54589420(+)
chr10:54594070-54594670(+)
chr10:54594970-54595570(+)
chr10:54611800-54612400(+)
chr10:54615510-54616110(+)
chr10:54616350-54616950(+)
chr10:54617810-54618410(+)
chr10:54618320-54618920(+)
chr10:54619490-54620090(+)
chr10:54623410-54624010(+)
chr10:54624106-54624706(+)
chr10:54624610-54625210(+)
chr10:54625740-54626340(+)
chr10:54626530-54627130(+)
chr10:54628148-54628748(+)
chr10:54630218-54630818(+)
chr10:54631140-54631740(+)
chr10:54632110-54632710(+)
chr10:54632975-54633575(+)
chr10:54634988-54635588(+)
chr10:54635845-54636445(+)
chr10:54636350-54636950(+)
chr10:54637191-54637791(+)
chr10:54638075-54638675(+)
chr10:54638864-54639464(+)
chr10:54639617-54640217(+)
chr10:54641815-54642415(+)
chr10:54642855-54643455(+)
chr10:54643856-54644456(+)
chr10:54646476-54647076(+)
chr10:54646937-54647537(+)
chr10:54649930-54650530(+)
chr10:54650905-54651505(+)
chr10:54651590-54652190(+)
chr10:54653324-54653924(+)
chr10:54654318-54654918(+)
chr10:54654722-54655322(+)
chr10:54656820-54657420(+)
chr10:54660228-54660828(+)
chr10:54663173-54663773(+)
chr10:54664635-54665235(+)
chr10:54665701-54666301(+)
chr10:54668079-54668679(+)
chr10:54671485-54672085(+)
chr10:54674991-54675591(+)
chr10:54678571-54679171(+)
chr10:54680170-54680770(+)
chr10:54681530-54682130(+)
chr10:54682227-54682827(+)
chr10:54683172-54683772(+)
chr10:54684684-54685284(+)
chr10:54686490-54687090(+)
chr10:54687293-54687893(+)
chr10:54688705-54689305(+)
chr10:54689215-54689815(+)
chr10:54691490-54692090(+)
chr10:54700602-54701202(+)
chr10:54705190-54705790(+)
chr10:54705738-54706338(+)
chr10:54708610-54709210(+)
chr10:54709570-54710170(+)
chr10:54710210-54710810(+)
chr10:54711500-54712100(+)
chr10:54712093-54712693(+)
chr10:54713998-54714598(+)
chr10:54715420-54716020(+)
chr10:54716120-54716720(+)
chr10:54716568-54717168(+)
chr10:54718040-54718640(+)
chr10:54719494-54720094(+)
chr10:54720990-54721590(+)
chr10:54721475-54722075(+)
chr10:54723670-54724270(+)
chr10:54725108-54725708(+)
chr10:54725630-54726230(+)
chr10:54727723-54728323(+)
chr10:54729330-54729930(+)
chr10:54729768-54730368(+)
chr10:54733610-54734210(+)
chr10:54737261-54737861(+)
chr10:54739005-54739605(+)
chr10:54743822-54744422(+)
chr10:54745800-54746400(+)
chr10:54746750-54747350(+)
chr10:54750303-54750903(+)
chr10:54752180-54752780(+)
chr10:54755730-54756330(+)
chr10:54756590-54757190(+)
chr10:54757730-54758330(+)
chr10:54758939-54759539(+)
chr10:54760458-54761058(+)
chr10:54762763-54763363(+)
chr10:54764678-54765278(+)
chr10:54765458-54766058(+)
chr10:54766616-54767216(+)
chr10:54767164-54767764(+)
chr10:54769780-54770380(+)
chr10:54772806-54773406(+)
chr10:54774870-54775470(+)
chr10:54775550-54776150(+)
chr10:54776490-54777090(+)
chr10:54781778-54782378(+)
chr10:54782289-54782889(+)
chr10:54782974-54783574(+)
chr10:54784384-54784984(+)
chr10:54784890-54785490(+)
chr10:54785394-54785994(+)
chr10:54786540-54787140(+)
chr10:54787495-54788095(+)
chr10:54788250-54788850(+)
chr10:54788943-54789543(+)
chr10:54789674-54790274(+)
chr10:54790121-54790721(+)
chr10:54790580-54791180(+)
chr10:54791715-54792315(+)
chr10:54792200-54792800(+)
chr10:54800216-54800816(+)
chr10:54802320-54802920(+)
chr10:54802800-54803400(+)
chr10:54804970-54805570(+)
chr10:54805790-54806390(+)
chr10:54812266-54812866(+)
chr10:54816990-54817590(+)
chr10:54824285-54824885(+)
chr10:54828532-54829132(+)
chr10:54829846-54830446(+)
chr10:54831050-54831650(+)
chr10:54831682-54832282(+)
chr10:54833450-54834050(+)
chr10:54836579-54837179(+)
chr10:54838968-54839568(+)
chr10:54841898-54842498(+)
chr10:54842520-54843120(+)
chr10:54848621-54849221(+)
chr10:54850501-54851101(+)
chr10:54856070-54856670(+)
chr10:54856702-54857302(+)
chr10:54857755-54858355(+)
chr10:54862075-54862675(+)
chr10:54864770-54865370(+)
chr10:54865330-54865930(+)
chr10:54866620-54867220(+)
chr10:54868053-54868653(+)
chr10:54868983-54869583(+)
chr10:54871241-54871841(+)
chr10:54872010-54872610(+)
chr10:54875700-54876300(+)
chr10:54877881-54878481(+)
chr10:54878660-54879260(+)
chr10:54879485-54880085(+)
chr10:54881910-54882510(+)
chr10:54882911-54883511(+)
chr10:54883710-54884310(+)
chr10:54887310-54887910(+)
chr10:54888430-54889030(+)
chr10:54890050-54890650(+)
chr10:54891510-54892110(+)
chr10:54893890-54894490(+)
chr10:54894864-54895464(+)
chr10:54897672-54898272(+)
chr10:54898615-54899215(+)
chr10:54899140-54899740(+)
chr10:54899632-54900232(+)
chr10:54900153-54900753(+)
chr10:54902010-54902610(+)
chr10:54902532-54903132(+)
chr10:54907210-54907810(+)
chr10:54910217-54910817(+)
chr10:54913478-54914078(+)
chr10:54915233-54915833(+)
chr10:54917630-54918230(+)
chr10:54919670-54920270(+)
chr10:54920830-54921430(+)
chr10:54922449-54923049(+)
chr10:54923350-54923950(+)
chr10:54925550-54926150(+)
chr10:54925970-54926570(+)
chr10:54928720-54929320(+)
chr10:54931050-54931650(+)
chr10:54934643-54935243(+)
chr10:54937107-54937707(+)
chr10:54940910-54941510(+)
chr10:54942350-54942950(+)
chr10:54943822-54944422(+)
chr10:54947870-54948470(+)
chr10:54950830-54951430(+)
chr10:54952670-54953270(+)
chr10:54955890-54956490(+)
chr10:54960590-54961190(+)
chr10:54965395-54965995(+)
chr10:54968476-54969076(+)
chr10:54969639-54970239(+)
chr10:54970275-54970875(+)
chr10:54971670-54972270(+)
chr10:54981770-54982370(+)
chr10:54982890-54983490(+)
chr10:54983482-54984082(+)
chr10:54984955-54985555(+)
chr10:54986390-54986990(+)
chr10:54992514-54993114(+)
chr10:54993423-54994023(+)
chr10:54996612-54997212(+)
chr10:54998670-54999270(+)
chr10:54999630-55000230(+)
chr10:55011215-55011815(+)
chr10:55012894-55013494(+)
chr10:55013840-55014440(+)
chr10:55015411-55016011(+)
chr10:55016219-55016819(+)
chr10:55018770-55019370(+)
chr10:55019835-55020435(+)
chr10:55021090-55021690(+)
chr10:55026390-55026990(+)
chr10:55027834-55028434(+)
chr10:55029075-55029675(+)
chr10:55030197-55030797(+)
chr10:55031413-55032013(+)
chr10:55031980-55032580(+)
chr10:55033110-55033710(+)
chr10:55036360-55036960(+)
chr10:55037690-55038290(+)
chr10:55044385-55044985(+)
chr10:55046170-55046770(+)
chr10:55057090-55057690(+)
chr10:55058196-55058796(+)
chr10:55063133-55063733(+)
chr10:55064130-55064730(+)
chr10:55064804-55065404(+)
chr10:55065290-55065890(+)
chr10:55066150-55066750(+)
chr10:55067270-55067870(+)
chr10:55068122-55068722(+)
chr10:55068890-55069490(+)
chr10:55070090-55070690(+)
chr10:55070890-55071490(+)
chr10:55071630-55072230(+)
chr10:55072250-55072850(+)
chr10:55074543-55075143(+)
chr10:55075352-55075952(+)
chr10:55076973-55077573(+)
chr10:55080683-55081283(+)
chr10:55084712-55085312(+)
chr10:55086088-55086688(+)
chr10:55086795-55087395(+)
chr10:55089723-55090323(+)
chr10:55090150-55090750(+)
chr10:55091047-55091647(+)
chr10:55092850-55093450(+)
chr10:55094242-55094842(+)
chr10:55097779-55098379(+)
chr10:55099570-55100170(+)
chr10:55103847-55104447(+)
chr10:55105890-55106490(+)
chr10:55109230-55109830(+)
chr10:55115575-55116175(+)
chr10:55116374-55116974(+)
chr10:55117262-55117862(+)
chr10:55118075-55118675(+)
chr10:55118672-55119272(+)
chr10:55120455-55121055(+)
chr10:55120919-55121519(+)
chr10:55121618-55122218(+)
chr10:55122355-55122955(+)
chr10:55124670-55125270(+)
chr10:55139616-55140216(+)
chr10:55142170-55142770(+)
chr10:55144090-55144690(+)
chr10:55145610-55146210(+)
chr10:55147165-55147765(+)
chr10:55148161-55148761(+)
chr10:55150440-55151040(+)
chr10:55151165-55151765(+)
chr10:55152635-55153235(+)
chr10:55155038-55155638(+)
chr10:55156080-55156680(+)
chr10:55156527-55157127(+)
chr10:55159830-55160430(+)
chr10:55163357-55163957(+)
chr10:55165290-55165890(+)
chr10:55166170-55166770(+)
chr10:55170200-55170800(+)
chr10:55170982-55171582(+)
chr10:55172170-55172770(+)
chr10:55172650-55173250(+)
chr10:55181410-55182010(+)
chr10:55182180-55182780(+)
chr10:55188775-55189375(+)
chr10:55190048-55190648(+)
chr10:55191143-55191743(+)
chr10:55191955-55192555(+)
chr10:55194074-55194674(+)
chr10:55195930-55196530(+)
chr10:55196543-55197143(+)
chr10:55197633-55198233(+)
chr10:55198856-55199456(+)
chr10:55200373-55200973(+)
chr10:55200970-55201570(+)
chr10:55201470-55202070(+)
chr10:55204730-55205330(+)
chr10:55207610-55208210(+)
chr10:55210790-55211390(+)
chr10:55212864-55213464(+)
chr10:55214330-55214930(+)
chr10:55216476-55217076(+)
chr10:55217712-55218312(+)
chr10:55223200-55223800(+)
chr10:55229270-55229870(+)
chr10:55233260-55233860(+)
chr10:55233730-55234330(+)
chr10:55236251-55236851(+)
chr10:55236972-55237572(+)
chr10:55239041-55239641(+)
chr10:55240950-55241550(+)
chr10:55241790-55242390(+)
chr10:55245110-55245710(+)
chr10:55246835-55247435(+)
chr10:55249040-55249640(+)
chr10:55249460-55250060(+)
chr10:55249970-55250570(+)
chr10:55251447-55252047(+)
chr10:55259170-55259770(+)
chr10:55264181-55264781(+)
chr10:55267390-55267990(+)
chr10:55267952-55268552(+)
chr10:55277382-55277982(+)
chr10:55283388-55283988(+)
chr10:55288623-55289223(+)
chr10:55290165-55290765(+)
chr10:55290655-55291255(+)
chr10:55291330-55291930(+)
chr10:55296035-55296635(+)
chr10:55297188-55297788(+)
chr10:55300030-55300630(+)
chr10:55301294-55301894(+)
chr10:55306200-55306800(+)
chr10:55314340-55314940(+)
chr10:55315443-55316043(+)
chr10:55316950-55317550(+)
chr10:55318198-55318798(+)
chr10:55318775-55319375(+)
chr10:55320960-55321560(+)
chr10:55323450-55324050(+)
chr10:55325154-55325754(+)
chr10:55330015-55330615(+)
chr10:55334110-55334710(+)
chr10:55335995-55336595(+)
chr10:55337425-55338025(+)
chr10:55338090-55338690(+)
chr10:55339454-55340054(+)
chr10:55340140-55340740(+)
chr10:55343270-55343870(+)
chr10:55344010-55344610(+)
chr10:55349990-55350590(+)
chr10:55354870-55355470(+)
chr10:55356370-55356970(+)
chr10:55356870-55357470(+)
chr10:55357523-55358123(+)
chr10:55358543-55359143(+)
chr10:55359190-55359790(+)
chr10:55360947-55361547(+)
chr10:55365364-55365964(+)
chr10:55366657-55367257(+)
chr10:55367255-55367855(+)
chr10:55371050-55371650(+)
chr10:55372858-55373458(+)
chr10:55374930-55375530(+)
chr10:55376270-55376870(+)
chr10:55377360-55377960(+)
chr10:55379333-55379933(+)
chr10:55382875-55383475(+)
chr10:55384296-55384896(+)
chr10:55386735-55387335(+)
chr10:55390035-55390635(+)
chr10:55394770-55395370(+)
chr10:55396850-55397450(+)
chr10:55397350-55397950(+)
chr10:55397771-55398371(+)
chr10:55400515-55401115(+)
chr10:55403310-55403910(+)
chr10:55404570-55405170(+)
chr10:55405591-55406191(+)
chr10:55406160-55406760(+)
chr10:55407039-55407639(+)
chr10:55407850-55408450(+)
chr10:55410460-55411060(+)
chr10:55411610-55412210(+)
chr10:55413430-55414030(+)
chr10:55417610-55418210(+)
chr10:55418990-55419590(+)
chr10:55422270-55422870(+)
chr10:55424300-55424900(+)
chr10:55426720-55427320(+)
chr10:55434291-55434891(+)
chr10:55434810-55435410(+)
chr10:55437610-55438210(+)
chr10:55438626-55439226(+)
chr10:55439408-55440008(+)
chr10:55439970-55440570(+)
chr10:55442120-55442720(+)
chr10:55446670-55447270(+)
chr10:55447430-55448030(+)
chr10:55448938-55449538(+)
chr10:55450314-55450914(+)
chr10:55454050-55454650(+)
chr10:55456682-55457282(+)
chr10:55459197-55459797(+)
chr10:55459888-55460488(+)
chr10:55460967-55461567(+)
chr10:55462147-55462747(+)
chr10:55475831-55476431(+)
chr10:55477230-55477830(+)
chr10:55479110-55479710(+)
chr10:55480430-55481030(+)
chr10:55483780-55484380(+)
chr10:55484210-55484810(+)
chr10:55486457-55487057(+)
chr10:55487256-55487856(+)
chr10:55487745-55488345(+)
chr10:55491662-55492262(+)
chr10:55497375-55497975(+)
chr10:55499110-55499710(+)
chr10:55504373-55504973(+)
chr10:55505210-55505810(+)
chr10:55508002-55508602(+)
chr10:55514427-55515027(+)
chr10:55516010-55516610(+)
chr10:55520522-55521122(+)
chr10:55522250-55522850(+)
chr10:55524970-55525570(+)
chr10:55527530-55528130(+)
chr10:55530538-55531138(+)
chr10:55531335-55531935(+)
chr10:55534076-55534676(+)
chr10:55545886-55546486(+)
chr10:55561630-55562230(+)
chr10:55568312-55568912(+)
chr10:55576135-55576735(+)
chr10:55582363-55582963(+)
chr10:55583670-55584270(+)
chr10:55587850-55588450(+)
chr10:55590440-55591040(+)
chr10:55591580-55592180(+)
chr10:55596248-55596848(+)
chr10:55598240-55598840(+)
chr10:55599143-55599743(+)
chr10:55599868-55600468(+)
chr10:55600289-55600889(+)
chr10:55601103-55601703(+)
chr10:55601575-55602175(+)
chr10:55602212-55602812(+)
chr10:55603520-55604120(+)
chr10:55604375-55604975(+)
chr10:55606460-55607060(+)
chr10:55609490-55610090(+)
chr10:55612250-55612850(+)
chr10:55623910-55624510(+)
chr10:55624518-55625118(+)
chr10:55629160-55629760(+)
chr10:55630090-55630690(+)
chr10:55632055-55632655(+)
chr10:55632631-55633231(+)
chr10:55633340-55633940(+)
chr10:55634315-55634915(+)
chr10:55635554-55636154(+)
chr10:55636459-55637059(+)
chr10:55638427-55639027(+)
chr10:55639311-55639911(+)
chr10:55641662-55642262(+)
chr10:55643695-55644295(+)
chr10:55646360-55646960(+)
chr10:55653811-55654411(+)
chr10:55654275-55654875(+)
chr10:55655372-55655972(+)
chr10:55656110-55656710(+)
chr10:55658156-55658756(+)
chr10:55659409-55660009(+)
chr10:55661675-55662275(+)
chr10:55662690-55663290(+)
chr10:55664387-55664987(+)
chr10:55666520-55667120(+)
chr10:55667190-55667790(+)
chr10:55669498-55670098(+)
chr10:55677290-55677890(+)
chr10:55678440-55679040(+)
chr10:55681114-55681714(+)
chr10:55681615-55682215(+)
chr10:55684270-55684870(+)
chr10:55690535-55691135(+)
chr10:55697433-55698033(+)
chr10:55699290-55699890(+)
chr10:55703545-55704145(+)
chr10:55704115-55704715(+)
chr10:55709755-55710355(+)
chr10:55710261-55710861(+)
chr10:55711810-55712410(+)
chr10:55713191-55713791(+)
chr10:55713635-55714235(+)
chr10:55716602-55717202(+)
chr10:55717134-55717734(+)
chr10:55720190-55720790(+)
chr10:55723920-55724520(+)
chr10:55726570-55727170(+)
chr10:55736975-55737575(+)
chr10:55738122-55738722(+)
chr10:55744470-55745070(+)
chr10:55747210-55747810(+)
chr10:55747710-55748310(+)
chr10:55750450-55751050(+)
chr10:55755170-55755770(+)
chr10:55756990-55757590(+)
chr10:55757605-55758205(+)
chr10:55764800-55765400(+)
chr10:55769346-55769946(+)
chr10:55770130-55770730(+)
chr10:55771110-55771710(+)
chr10:55778882-55779482(+)
chr10:55781310-55781910(+)
chr10:55782464-55783064(+)
chr10:55790430-55791030(+)
chr10:55791730-55792330(+)
chr10:55796710-55797310(+)
chr10:55797506-55798106(+)
chr10:55804230-55804830(+)
chr10:55805710-55806310(+)
chr10:55813790-55814390(+)
chr10:55817090-55817690(+)
chr10:55817870-55818470(+)
chr10:55820898-55821498(+)
chr10:55822490-55823090(+)
chr10:55823051-55823651(+)
chr10:55823591-55824191(+)
chr10:55824250-55824850(+)
chr10:55824730-55825330(+)
chr10:55826308-55826908(+)
chr10:55827071-55827671(+)
chr10:55830670-55831270(+)
chr10:55838820-55839420(+)
chr10:55839266-55839866(+)
chr10:55841610-55842210(+)
chr10:55846417-55847017(+)
chr10:55847380-55847980(+)
chr10:55847975-55848575(+)
chr10:55848791-55849391(+)
chr10:55849209-55849809(+)
chr10:55850860-55851460(+)
chr10:55853983-55854583(+)
chr10:55854530-55855130(+)
chr10:55858590-55859190(+)
chr10:55862834-55863434(+)
chr10:55863810-55864410(+)
chr10:55865170-55865770(+)
chr10:55866950-55867550(+)
chr10:55868639-55869239(+)
chr10:55869590-55870190(+)
chr10:55880470-55881070(+)
chr10:55881930-55882530(+)
chr10:55884139-55884739(+)
chr10:55884890-55885490(+)
chr10:55885850-55886450(+)
chr10:55888910-55889510(+)
chr10:55889944-55890544(+)
chr10:55891470-55892070(+)
chr10:55892130-55892730(+)
chr10:55892874-55893474(+)
chr10:55899493-55900093(+)
chr10:55903395-55903995(+)
chr10:55905290-55905890(+)
chr10:55909830-55910430(+)
chr10:55912635-55913235(+)
chr10:55919560-55920160(+)
chr10:55922190-55922790(+)
chr10:55925021-55925621(+)
chr10:55926124-55926724(+)
chr10:55929240-55929840(+)
chr10:55931644-55932244(+)
chr10:55940590-55941190(+)
chr10:55946570-55947170(+)
chr10:55952440-55953040(+)
chr10:55954492-55955092(+)
chr10:55960054-55960654(+)
chr10:55962978-55963578(+)
chr10:55964710-55965310(+)
chr10:55967110-55967710(+)
chr10:55973480-55974080(+)
chr10:55975120-55975720(+)
chr10:55975930-55976530(+)
chr10:55983380-55983980(+)
chr10:55985570-55986170(+)
chr10:55996630-55997230(+)
chr10:55999990-56000590(+)
chr10:56014020-56014620(+)
chr10:56018754-56019354(+)
chr10:56022390-56022990(+)
chr10:56039314-56039914(+)
chr10:56039946-56040546(+)
chr10:56041671-56042271(+)
chr10:56044196-56044796(+)
chr10:56045355-56045955(+)
chr10:56048810-56049410(+)
chr10:56054705-56055305(+)
chr10:56056650-56057250(+)
chr10:56057130-56057730(+)
chr10:56059130-56059730(+)
chr10:56059990-56060590(+)
chr10:56063090-56063690(+)
chr10:56063856-56064456(+)
chr10:56064290-56064890(+)
chr10:56066490-56067090(+)
chr10:56066910-56067510(+)
chr10:56072130-56072730(+)
chr10:56073430-56074030(+)
chr10:56075070-56075670(+)
chr10:56077650-56078250(+)
chr10:56078970-56079570(+)
chr10:56085590-56086190(+)
chr10:56086488-56087088(+)
chr10:56093238-56093838(+)
chr10:56097190-56097790(+)
chr10:56098184-56098784(+)
chr10:56099830-56100430(+)
chr10:56102090-56102690(+)
chr10:56106550-56107150(+)
chr10:56122640-56123240(+)
chr10:56123050-56123650(+)
chr10:56127045-56127645(+)
chr10:56128631-56129231(+)
chr10:56131869-56132469(+)
chr10:56132895-56133495(+)
chr10:56133654-56134254(+)
chr10:56136981-56137581(+)
chr10:56137938-56138538(+)
chr10:56147915-56148515(+)
chr10:56148659-56149259(+)
chr10:56154324-56154924(+)
chr10:56155719-56156319(+)
chr10:56159770-56160370(+)
chr10:56162255-56162855(+)
chr10:56168070-56168670(+)
chr10:56170330-56170930(+)
chr10:56170980-56171580(+)
chr10:56175190-56175790(+)
chr10:56178570-56179170(+)
chr10:56179360-56179960(+)
chr10:56185965-56186565(+)
chr10:56193810-56194410(+)
chr10:56197930-56198530(+)
chr10:56198418-56199018(+)
chr10:56199510-56200110(+)
chr10:56201003-56201603(+)
chr10:56203390-56203990(+)
chr10:56203844-56204444(+)
chr10:56204255-56204855(+)
chr10:56206443-56207043(+)
chr10:56208692-56209292(+)
chr10:56209390-56209990(+)
chr10:56210918-56211518(+)
chr10:56213306-56213906(+)
chr10:56214375-56214975(+)
chr10:56216950-56217550(+)
chr10:56217690-56218290(+)
chr10:56218215-56218815(+)
chr10:56229759-56230359(+)
chr10:56230810-56231410(+)
chr10:56235790-56236390(+)
chr10:56236530-56237130(+)
chr10:56238351-56238951(+)
chr10:56239850-56240450(+)
chr10:56256590-56257190(+)
chr10:56258350-56258950(+)
chr10:56259450-56260050(+)
chr10:56261660-56262260(+)
chr10:56268990-56269590(+)
chr10:56274985-56275585(+)
chr10:56275650-56276250(+)
chr10:56282490-56283090(+)
chr10:56286472-56287072(+)
chr10:56286880-56287480(+)
chr10:56289952-56290552(+)
chr10:56294130-56294730(+)
chr10:56301120-56301720(+)
chr10:56301668-56302268(+)
chr10:56305590-56306190(+)
chr10:56309655-56310255(+)
chr10:56313678-56314278(+)
chr10:56314880-56315480(+)
chr10:56317035-56317635(+)
chr10:56319161-56319761(+)
chr10:56320673-56321273(+)
chr10:56322810-56323410(+)
chr10:56323250-56323850(+)
chr10:56327540-56328140(+)
chr10:56328050-56328650(+)
chr10:56329210-56329810(+)
chr10:56336200-56336800(+)
chr10:56339910-56340510(+)
chr10:56340420-56341020(+)
chr10:56340930-56341530(+)
chr10:56344750-56345350(+)
chr10:56345255-56345855(+)
chr10:56347004-56347604(+)
chr10:56347622-56348222(+)
chr10:56350190-56350790(+)
chr10:56351470-56352070(+)
chr10:56354190-56354790(+)
chr10:56355910-56356510(+)
chr10:56361050-56361650(+)
chr10:56365370-56365970(+)
chr10:56366326-56366926(+)
chr10:56366980-56367580(+)
chr10:56367601-56368201(+)
chr10:56369045-56369645(+)
chr10:56370335-56370935(+)
chr10:56371039-56371639(+)
chr10:56371613-56372213(+)
chr10:56372265-56372865(+)
chr10:56372778-56373378(+)
chr10:56373788-56374388(+)
chr10:56374670-56375270(+)
chr10:56375675-56376275(+)
chr10:56380050-56380650(+)
chr10:56381353-56381953(+)
chr10:56381773-56382373(+)
chr10:56385850-56386450(+)
chr10:56397070-56397670(+)
chr10:56408538-56409138(+)
chr10:56410190-56410790(+)
chr10:56411934-56412534(+)
chr10:56413100-56413700(+)
chr10:56414150-56414750(+)
chr10:56416090-56416690(+)
chr10:56424765-56425365(+)
chr10:56425861-56426461(+)
chr10:56426779-56427379(+)
chr10:56432570-56433170(+)
chr10:56433390-56433990(+)
chr10:56439119-56439719(+)
chr10:56440994-56441594(+)
chr10:56442272-56442872(+)
chr10:56444903-56445503(+)
chr10:56448230-56448830(+)
chr10:56449210-56449810(+)
chr10:56450932-56451532(+)
chr10:56452070-56452670(+)
chr10:56453295-56453895(+)
chr10:56454571-56455171(+)
chr10:56459594-56460194(+)
chr10:56462661-56463261(+)
chr10:56466560-56467160(+)
chr10:56467675-56468275(+)
chr10:56468257-56468857(+)
chr10:56469570-56470170(+)
chr10:56470670-56471270(+)
chr10:56471890-56472490(+)
chr10:56473670-56474270(+)
chr10:56475286-56475886(+)
chr10:56475704-56476304(+)
chr10:56492095-56492695(+)
chr10:56493855-56494455(+)
chr10:56497503-56498103(+)
chr10:56501310-56501910(+)
chr10:56502174-56502774(+)
chr10:56503550-56504150(+)
chr10:56504349-56504949(+)
chr10:56505073-56505673(+)
chr10:56505690-56506290(+)
chr10:56509290-56509890(+)
chr10:56518477-56519077(+)
chr10:56520830-56521430(+)
chr10:56522300-56522900(+)
chr10:56524150-56524750(+)
chr10:56527753-56528353(+)
chr10:56528723-56529323(+)
chr10:56532196-56532796(+)
chr10:56533327-56533927(+)
chr10:56536980-56537580(+)
chr10:56542790-56543390(+)
chr10:56544474-56545074(+)
chr10:56547575-56548175(+)
chr10:56556551-56557151(+)
chr10:56557605-56558205(+)
chr10:56559299-56559899(+)
chr10:56560010-56560610(+)
chr10:56560678-56561278(+)
chr10:56564230-56564830(+)
chr10:56564810-56565410(+)
chr10:56568135-56568735(+)
chr10:56569110-56569710(+)
chr10:56572896-56573496(+)
chr10:56575212-56575812(+)
chr10:56576990-56577590(+)
chr10:56579610-56580210(+)
chr10:56586631-56587231(+)
chr10:56587174-56587774(+)
chr10:56588470-56589070(+)
chr10:56592870-56593470(+)
chr10:56595772-56596372(+)
chr10:56602767-56603367(+)
chr10:56603425-56604025(+)
chr10:56604930-56605530(+)
chr10:56607430-56608030(+)
chr10:56608862-56609462(+)
chr10:56614002-56614602(+)
chr10:56616804-56617404(+)
chr10:56624670-56625270(+)
chr10:56627870-56628470(+)
chr10:56628665-56629265(+)
chr10:56629270-56629870(+)
chr10:56635610-56636210(+)
chr10:56640702-56641302(+)
chr10:56642481-56643081(+)
chr10:56648730-56649330(+)
chr10:56650809-56651409(+)
chr10:56655893-56656493(+)
chr10:56656650-56657250(+)
chr10:56657550-56658150(+)
chr10:56660210-56660810(+)
chr10:56662382-56662982(+)
chr10:56664656-56665256(+)
chr10:56665230-56665830(+)
chr10:56672650-56673250(+)
chr10:56673589-56674189(+)
chr10:56675652-56676252(+)
chr10:56678430-56679030(+)
chr10:56683650-56684250(+)
chr10:56685040-56685640(+)
chr10:56695250-56695850(+)
chr10:56700062-56700662(+)
chr10:56706290-56706890(+)
chr10:56708910-56709510(+)
chr10:56718558-56719158(+)
chr10:56719990-56720590(+)
chr10:56723781-56724381(+)
chr10:56735998-56736598(+)
chr10:56742390-56742990(+)
chr10:56742911-56743511(+)
chr10:56745398-56745998(+)
chr10:56749220-56749820(+)
chr10:56752310-56752910(+)
chr10:56752835-56753435(+)
chr10:56755740-56756340(+)
chr10:56759610-56760210(+)
chr10:56760920-56761520(+)
chr10:56762130-56762730(+)
chr10:56762870-56763470(+)
chr10:56766430-56767030(+)
chr10:56767910-56768510(+)
chr10:56769966-56770566(+)
chr10:56772954-56773554(+)
chr10:56779094-56779694(+)
chr10:56784350-56784950(+)
chr10:56786070-56786670(+)
chr10:56792730-56793330(+)
chr10:56795540-56796140(+)
chr10:56796002-56796602(+)
chr10:56799850-56800450(+)
chr10:56803730-56804330(+)
chr10:56806124-56806724(+)
chr10:56808422-56809022(+)
chr10:56811214-56811814(+)
chr10:56817070-56817670(+)
chr10:56818462-56819062(+)
chr10:56823463-56824063(+)
chr10:56824861-56825461(+)
chr10:56835650-56836250(+)
chr10:56837733-56838333(+)
chr10:56840884-56841484(+)
chr10:56848740-56849340(+)
chr10:56849251-56849851(+)
chr10:56851369-56851969(+)
chr10:56855758-56856358(+)
chr10:56858126-56858726(+)
chr10:56859226-56859826(+)
chr10:56860378-56860978(+)
chr10:56866710-56867310(+)
chr10:56867240-56867840(+)
chr10:56873230-56873830(+)
chr10:56874010-56874610(+)
chr10:56874985-56875585(+)
chr10:56877800-56878400(+)
chr10:56883420-56884020(+)
chr10:56888470-56889070(+)
chr10:56891730-56892330(+)
chr10:56893630-56894230(+)
chr10:56901530-56902130(+)
chr10:56902470-56903070(+)
chr10:56903698-56904298(+)
chr10:56904680-56905280(+)
chr10:56905160-56905760(+)
chr10:56905716-56906316(+)
chr10:56911770-56912370(+)
chr10:56914450-56915050(+)
chr10:56915437-56916037(+)
chr10:56915900-56916500(+)
chr10:56918272-56918872(+)
chr10:56920458-56921058(+)
chr10:56922093-56922693(+)
chr10:56923272-56923872(+)
chr10:56927994-56928594(+)
chr10:56933995-56934595(+)
chr10:56939250-56939850(+)
chr10:56939963-56940563(+)
chr10:56943196-56943796(+)
chr10:56943643-56944243(+)
chr10:56947722-56948322(+)
chr10:56950950-56951550(+)
chr10:56958375-56958975(+)
chr10:56959690-56960290(+)
chr10:56962190-56962790(+)
chr10:56963011-56963611(+)
chr10:56964210-56964810(+)
chr10:56968678-56969278(+)
chr10:56971711-56972311(+)
chr10:56972592-56973192(+)
chr10:56974251-56974851(+)
chr10:56977635-56978235(+)
chr10:56979350-56979950(+)
chr10:56980625-56981225(+)
chr10:56983888-56984488(+)
chr10:56984772-56985372(+)
chr10:56989930-56990530(+)
chr10:56992221-56992821(+)
chr10:56993130-56993730(+)
chr10:56997670-56998270(+)
chr10:56999150-56999750(+)
chr10:57002172-57002772(+)
chr10:57005458-57006058(+)
chr10:57005980-57006580(+)
chr10:57006821-57007421(+)
chr10:57012660-57013260(+)
chr10:57016250-57016850(+)
chr10:57018582-57019182(+)
chr10:57022154-57022754(+)
chr10:57022962-57023562(+)
chr10:57023560-57024160(+)
chr10:57024330-57024930(+)
chr10:57026472-57027072(+)
chr10:57034030-57034630(+)
chr10:57040340-57040940(+)
chr10:57042698-57043298(+)
chr10:57046995-57047595(+)
chr10:57048650-57049250(+)
chr10:57051350-57051950(+)
chr10:57054766-57055366(+)
chr10:57057850-57058450(+)
chr10:57063620-57064220(+)
chr10:57064922-57065522(+)
chr10:57066330-57066930(+)
chr10:57067822-57068422(+)
chr10:57068470-57069070(+)
chr10:57071581-57072181(+)
chr10:57077409-57078009(+)
chr10:57079170-57079770(+)
chr10:57082466-57083066(+)
chr10:57084095-57084695(+)
chr10:57085564-57086164(+)
chr10:57090165-57090765(+)
chr10:57094970-57095570(+)
chr10:57095390-57095990(+)
chr10:57096502-57097102(+)
chr10:57104175-57104775(+)
chr10:57107090-57107690(+)
chr10:57109250-57109850(+)
chr10:57113210-57113810(+)
chr10:57116390-57116990(+)
chr10:57118150-57118750(+)
chr10:57119335-57119935(+)
chr10:57119920-57120520(+)
chr10:57123450-57124050(+)
chr10:57127190-57127790(+)
chr10:57129662-57130262(+)
chr10:57131010-57131610(+)
chr10:57132580-57133180(+)
chr10:57133691-57134291(+)
chr10:57134603-57135203(+)
chr10:57135881-57136481(+)
chr10:57136610-57137210(+)
chr10:57140940-57141540(+)
chr10:57142255-57142855(+)
chr10:57150155-57150755(+)
chr10:57153775-57154375(+)
chr10:57154621-57155221(+)
chr10:57157751-57158351(+)
chr10:57158190-57158790(+)
chr10:57159010-57159610(+)
chr10:57159786-57160386(+)
chr10:57160341-57160941(+)
chr10:57160865-57161465(+)
chr10:57163778-57164378(+)
chr10:57165610-57166210(+)
chr10:57170215-57170815(+)
chr10:57170689-57171289(+)
chr10:57176350-57176950(+)
chr10:57185766-57186366(+)
chr10:57193612-57194212(+)
chr10:57198710-57199310(+)
chr10:57201420-57202020(+)
chr10:57204164-57204764(+)
chr10:57205248-57205848(+)
chr10:57206210-57206810(+)
chr10:57209642-57210242(+)
chr10:57212230-57212830(+)
chr10:57216290-57216890(+)
chr10:57217150-57217750(+)
chr10:57224810-57225410(+)
chr10:57226753-57227353(+)
chr10:57227456-57228056(+)
chr10:57234030-57234630(+)
chr10:57235795-57236395(+)
chr10:57240110-57240710(+)
chr10:57246270-57246870(+)
chr10:57251381-57251981(+)
chr10:57258303-57258903(+)
chr10:57260601-57261201(+)
chr10:57262295-57262895(+)
chr10:57263290-57263890(+)
chr10:57267930-57268530(+)
chr10:57268750-57269350(+)
chr10:57269253-57269853(+)
chr10:57272216-57272816(+)
chr10:57278027-57278627(+)
chr10:57278505-57279105(+)
chr10:57278926-57279526(+)
chr10:57284955-57285555(+)
chr10:57291150-57291750(+)
chr10:57291830-57292430(+)
chr10:57304924-57305524(+)
chr10:57307350-57307950(+)
chr10:57308050-57308650(+)
chr10:57309220-57309820(+)
chr10:57309900-57310500(+)
chr10:57316480-57317080(+)
chr10:57317368-57317968(+)
chr10:57320195-57320795(+)
chr10:57322168-57322768(+)
chr10:57322569-57323169(+)
chr10:57322970-57323570(+)
chr10:57328350-57328950(+)
chr10:57330570-57331170(+)
chr10:57338930-57339530(+)
chr10:57340260-57340860(+)
chr10:57344010-57344610(+)
chr10:57345680-57346280(+)
chr10:57351783-57352383(+)
chr10:57354944-57355544(+)
chr10:57356670-57357270(+)
chr10:57357594-57358194(+)
chr10:57358330-57358930(+)
chr10:57358967-57359567(+)
chr10:57360054-57360654(+)
chr10:57360630-57361230(+)
chr10:57361468-57362068(+)
chr10:57378463-57379063(+)
chr10:57382335-57382935(+)
chr10:57385170-57385770(+)
chr10:57386774-57387374(+)
chr10:57387233-57387833(+)
chr10:57388040-57388640(+)
chr10:57388791-57389391(+)
chr10:57389387-57389987(+)
chr10:57390042-57390642(+)
chr10:57390844-57391444(+)
chr10:57391940-57392540(+)
chr10:57392970-57393570(+)
chr10:57398370-57398970(+)
chr10:57401904-57402504(+)
chr10:57403995-57404595(+)
chr10:57409110-57409710(+)
chr10:57419010-57419610(+)
chr10:57419590-57420190(+)
chr10:57424793-57425393(+)
chr10:57427985-57428585(+)
chr10:57430110-57430710(+)
chr10:57431810-57432410(+)
chr10:57432670-57433270(+)
chr10:57438710-57439310(+)
chr10:57441270-57441870(+)
chr10:57442110-57442710(+)
chr10:57451570-57452170(+)
chr10:57455550-57456150(+)
chr10:57458335-57458935(+)
chr10:57463870-57464470(+)
chr10:57466309-57466909(+)
chr10:57467180-57467780(+)
chr10:57468500-57469100(+)
chr10:57483462-57484062(+)
chr10:57486063-57486663(+)
chr10:57496580-57497180(+)
chr10:57497974-57498574(+)
chr10:57499647-57500247(+)
chr10:57500421-57501021(+)
chr10:57501938-57502538(+)
chr10:57505675-57506275(+)
chr10:57506930-57507530(+)
chr10:57510138-57510738(+)
chr10:57510970-57511570(+)
chr10:57521495-57522095(+)
chr10:57525932-57526532(+)
chr10:57527726-57528326(+)
chr10:57531010-57531610(+)
chr10:57541811-57542411(+)
chr10:57543890-57544490(+)
chr10:57548760-57549360(+)
chr10:57549475-57550075(+)
chr10:57549915-57550515(+)
chr10:57552693-57553293(+)
chr10:57553900-57554500(+)
chr10:57557302-57557902(+)
chr10:57560710-57561310(+)
chr10:57561580-57562180(+)
chr10:57568615-57569215(+)
chr10:57569655-57570255(+)
chr10:57573155-57573755(+)
chr10:57574190-57574790(+)
chr10:57576610-57577210(+)
chr10:57578550-57579150(+)
chr10:57579720-57580320(+)
chr10:57580130-57580730(+)
chr10:57581300-57581900(+)
chr10:57581831-57582431(+)
chr10:57582845-57583445(+)
chr10:57585510-57586110(+)
chr10:57588910-57589510(+)
chr10:57590824-57591424(+)
chr10:57596956-57597556(+)
chr10:57603130-57603730(+)
chr10:57607638-57608238(+)
chr10:57608270-57608870(+)
chr10:57612588-57613188(+)
chr10:57614830-57615430(+)
chr10:57617010-57617610(+)
chr10:57618370-57618970(+)
chr10:57619430-57620030(+)
chr10:57622405-57623005(+)
chr10:57625800-57626400(+)
chr10:57627515-57628115(+)
chr10:57633210-57633810(+)
chr10:57634410-57635010(+)
chr10:57636880-57637480(+)
chr10:57640972-57641572(+)
chr10:57642150-57642750(+)
chr10:57651950-57652550(+)
chr10:57657255-57657855(+)
chr10:57658074-57658674(+)
chr10:57659244-57659844(+)
chr10:57667873-57668473(+)
chr10:57670270-57670870(+)
chr10:57671110-57671710(+)
chr10:57673750-57674350(+)
chr10:57683748-57684348(+)
chr10:57684710-57685310(+)
chr10:57686670-57687270(+)
chr10:57692630-57693230(+)
chr10:57696026-57696626(+)
chr10:57698235-57698835(+)
chr10:57699722-57700322(+)
chr10:57702200-57702800(+)
chr10:57703190-57703790(+)
chr10:57704656-57705256(+)
chr10:57711590-57712190(+)
chr10:57713900-57714500(+)
chr10:57715069-57715669(+)
chr10:57720452-57721052(+)
chr10:57722030-57722630(+)
chr10:57725806-57726406(+)
chr10:57726220-57726820(+)
chr10:57728521-57729121(+)
chr10:57732360-57732960(+)
chr10:57733570-57734170(+)
chr10:57734390-57734990(+)
chr10:57738904-57739504(+)
chr10:57748003-57748603(+)
chr10:57748811-57749411(+)
chr10:57756250-57756850(+)
chr10:57762060-57762660(+)
chr10:57763200-57763800(+)
chr10:57768040-57768640(+)
chr10:57771742-57772342(+)
chr10:57772330-57772930(+)
chr10:57775770-57776370(+)
chr10:57781510-57782110(+)
chr10:57786502-57787102(+)
chr10:57787030-57787630(+)
chr10:57787740-57788340(+)
chr10:57788196-57788796(+)
chr10:57788940-57789540(+)
chr10:57789646-57790246(+)
chr10:57795191-57795791(+)
chr10:57796790-57797390(+)
chr10:57798390-57798990(+)
chr10:57799231-57799831(+)
chr10:57810640-57811240(+)
chr10:57812400-57813000(+)
chr10:57813062-57813662(+)
chr10:57817510-57818110(+)
chr10:57819000-57819600(+)
chr10:57821830-57822430(+)
chr10:57825214-57825814(+)
chr10:57826470-57827070(+)
chr10:57829072-57829672(+)
chr10:57844264-57844864(+)
chr10:57853350-57853950(+)
chr10:57855216-57855816(+)
chr10:57855908-57856508(+)
chr10:57857310-57857910(+)
chr10:57869270-57869870(+)
chr10:57871750-57872350(+)
chr10:57872850-57873450(+)
chr10:57876325-57876925(+)
chr10:57877930-57878530(+)
chr10:57878405-57879005(+)
chr10:57881580-57882180(+)
chr10:57882889-57883489(+)
chr10:57891867-57892467(+)
chr10:57895495-57896095(+)
chr10:57896756-57897356(+)
chr10:57899072-57899672(+)
chr10:57901877-57902477(+)
chr10:57906440-57907040(+)
chr10:57914671-57915271(+)
chr10:57915175-57915775(+)
chr10:57915694-57916294(+)
chr10:57918435-57919035(+)
chr10:57924320-57924920(+)
chr10:57925270-57925870(+)
chr10:57934920-57935520(+)
chr10:57937842-57938442(+)
chr10:57938508-57939108(+)
chr10:57941310-57941910(+)
chr10:57945990-57946590(+)
chr10:57954700-57955300(+)
chr10:57955850-57956450(+)
chr10:57964891-57965491(+)
chr10:57968877-57969477(+)
chr10:57971540-57972140(+)
chr10:57972350-57972950(+)
chr10:57972910-57973510(+)
chr10:57976413-57977013(+)
chr10:57981938-57982538(+)
chr10:57988730-57989330(+)
chr10:57991086-57991686(+)
chr10:57992713-57993313(+)
chr10:57993815-57994415(+)
chr10:58000070-58000670(+)
chr10:58000794-58001394(+)
chr10:58003790-58004390(+)
chr10:58007670-58008270(+)
chr10:58008380-58008980(+)
chr10:58010860-58011460(+)
chr10:58014810-58015410(+)
chr10:58023322-58023922(+)
chr10:58028839-58029439(+)
chr10:58029470-58030070(+)
chr10:58037170-58037770(+)
chr10:58042935-58043535(+)
chr10:58045780-58046380(+)
chr10:58052100-58052700(+)
chr10:58053570-58054170(+)
chr10:58056303-58056903(+)
chr10:58058545-58059145(+)
chr10:58060783-58061383(+)
chr10:58063735-58064335(+)
chr10:58064550-58065150(+)
chr10:58071470-58072070(+)
chr10:58071970-58072570(+)
chr10:58072670-58073270(+)
chr10:58075220-58075820(+)
chr10:58076283-58076883(+)
chr10:58077136-58077736(+)
chr10:58078524-58079124(+)
chr10:58079088-58079688(+)
chr10:58079610-58080210(+)
chr10:58085030-58085630(+)
chr10:58086245-58086845(+)
chr10:58086910-58087510(+)
chr10:58088110-58088710(+)
chr10:58089850-58090450(+)
chr10:58090850-58091450(+)
chr10:58091524-58092124(+)
chr10:58092110-58092710(+)
chr10:58093810-58094410(+)
chr10:58094230-58094830(+)
chr10:58095110-58095710(+)
chr10:58095630-58096230(+)
chr10:58096030-58096630(+)
chr10:58096870-58097470(+)
chr10:58101910-58102510(+)
chr10:58102420-58103020(+)
chr10:58102950-58103550(+)
chr10:58103710-58104310(+)
chr10:58105310-58105910(+)
chr10:58106676-58107276(+)
chr10:58107560-58108160(+)
chr10:58109271-58109871(+)
chr10:58111468-58112068(+)
chr10:58117395-58117995(+)
chr10:58118490-58119090(+)
chr10:58120243-58120843(+)
chr10:58120844-58121444(+)
chr10:58121324-58121924(+)
chr10:58122177-58122777(+)
chr10:58124556-58125156(+)
chr10:58126370-58126970(+)
chr10:58129879-58130479(+)
chr10:58130355-58130955(+)
chr10:58137766-58138366(+)
chr10:58138900-58139500(+)
chr10:58143473-58144073(+)
chr10:58147847-58148447(+)
chr10:58158410-58159010(+)
chr10:58161855-58162455(+)
chr10:58164170-58164770(+)
chr10:58167470-58168070(+)
chr10:58168553-58169153(+)
chr10:58170310-58170910(+)
chr10:58173575-58174175(+)
chr10:58176640-58177240(+)
chr10:58181680-58182280(+)
chr10:58193660-58194260(+)
chr10:58198090-58198690(+)
chr10:58200830-58201430(+)
chr10:58205370-58205970(+)
chr10:58207279-58207879(+)
chr10:58208430-58209030(+)
chr10:58209396-58209996(+)
chr10:58214610-58215210(+)
chr10:58216000-58216600(+)
chr10:58217382-58217982(+)
chr10:58219760-58220360(+)
chr10:58224250-58224850(+)
chr10:58229146-58229746(+)
chr10:58230350-58230950(+)
chr10:58236420-58237020(+)
chr10:58241260-58241860(+)
chr10:58248214-58248814(+)
chr10:58248860-58249460(+)
chr10:58253267-58253867(+)
chr10:58255090-58255690(+)
chr10:58255584-58256184(+)
chr10:58260114-58260714(+)
chr10:58260690-58261290(+)
chr10:58261190-58261790(+)
chr10:58265240-58265840(+)
chr10:58266710-58267310(+)
chr10:58268208-58268808(+)
chr10:58272790-58273390(+)
chr10:58273730-58274330(+)
chr10:58278610-58279210(+)
chr10:58280710-58281310(+)
chr10:58281710-58282310(+)
chr10:58283260-58283860(+)
chr10:58285630-58286230(+)
chr10:58291802-58292402(+)
chr10:58294977-58295577(+)
chr10:58296310-58296910(+)
chr10:58296770-58297370(+)
chr10:58297627-58298227(+)
chr10:58298040-58298640(+)
chr10:58299910-58300510(+)
chr10:58305920-58306520(+)
chr10:58306817-58307417(+)
chr10:58308774-58309374(+)
chr10:58310700-58311300(+)
chr10:58315830-58316430(+)
chr10:58326730-58327330(+)
chr10:58329960-58330560(+)
chr10:58337830-58338430(+)
chr10:58341790-58342390(+)
chr10:58342490-58343090(+)
chr10:58342971-58343571(+)
chr10:58344270-58344870(+)
chr10:58345155-58345755(+)
chr10:58345597-58346197(+)
chr10:58346105-58346705(+)
chr10:58348735-58349335(+)
chr10:58353962-58354562(+)
chr10:58355930-58356530(+)
chr10:58357230-58357830(+)
chr10:58364710-58365310(+)
chr10:58365840-58366440(+)
chr10:58380210-58380810(+)
chr10:58381500-58382100(+)
chr10:58382003-58382603(+)
chr10:58382562-58383162(+)
chr10:58386335-58386935(+)
chr10:58393664-58394264(+)
chr10:58400670-58401270(+)
chr10:58402595-58403195(+)
chr10:58405956-58406556(+)
chr10:58410352-58410952(+)
chr10:58410798-58411398(+)
chr10:58412630-58413230(+)
chr10:58413810-58414410(+)
chr10:58423470-58424070(+)
chr10:58439222-58439822(+)
chr10:58451730-58452330(+)
chr10:58461448-58462048(+)
chr10:58463700-58464300(+)
chr10:58473890-58474490(+)
chr10:58477780-58478380(+)
chr10:58482580-58483180(+)
chr10:58484871-58485471(+)
chr10:58493770-58494370(+)
chr10:58505240-58505840(+)
chr10:58505710-58506310(+)
chr10:58514030-58514630(+)
chr10:58518180-58518780(+)
chr10:58518932-58519532(+)
chr10:58519970-58520570(+)
chr10:58522617-58523217(+)
chr10:58530990-58531590(+)
chr10:58542174-58542774(+)
chr10:58546290-58546890(+)
chr10:58561260-58561860(+)
chr10:58564910-58565510(+)
chr10:58567230-58567830(+)
chr10:58568050-58568650(+)
chr10:58572993-58573593(+)
chr10:58581842-58582442(+)
chr10:58582666-58583266(+)
chr10:58583529-58584129(+)
chr10:58595130-58595730(+)
chr10:58596283-58596883(+)
chr10:58597575-58598175(+)
chr10:58599143-58599743(+)
chr10:58604694-58605294(+)
chr10:58605250-58605850(+)
chr10:58606550-58607150(+)
chr10:58607410-58608010(+)
chr10:58610870-58611470(+)
chr10:58616318-58616918(+)
chr10:58620250-58620850(+)
chr10:58621745-58622345(+)
chr10:58622251-58622851(+)
chr10:58623420-58624020(+)
chr10:58626920-58627520(+)
chr10:58627670-58628270(+)
chr10:58633965-58634565(+)
chr10:58634620-58635220(+)
chr10:58636303-58636903(+)
chr10:58639810-58640410(+)
chr10:58640342-58640942(+)
chr10:58640848-58641448(+)
chr10:58641285-58641885(+)
chr10:58649930-58650530(+)
chr10:58654910-58655510(+)
chr10:58661590-58662190(+)
chr10:58665490-58666090(+)
chr10:58671702-58672302(+)
chr10:58673090-58673690(+)
chr10:58677040-58677640(+)
chr10:58680410-58681010(+)
chr10:58685395-58685995(+)
chr10:58686750-58687350(+)
chr10:58687340-58687940(+)
chr10:58687869-58688469(+)
chr10:58688359-58688959(+)
chr10:58688780-58689380(+)
chr10:58693315-58693915(+)
chr10:58694130-58694730(+)
chr10:58696250-58696850(+)
chr10:58700610-58701210(+)
chr10:58701255-58701855(+)
chr10:58701875-58702475(+)
chr10:58702482-58703082(+)
chr10:58702995-58703595(+)
chr10:58715480-58716080(+)
chr10:58716755-58717355(+)
chr10:58721710-58722310(+)
chr10:58722330-58722930(+)
chr10:58723830-58724430(+)
chr10:58729031-58729631(+)
chr10:58731152-58731752(+)
chr10:58733410-58734010(+)
chr10:58734450-58735050(+)
chr10:58735864-58736464(+)
chr10:58736550-58737150(+)
chr10:58748510-58749110(+)
chr10:58750690-58751290(+)
chr10:58751315-58751915(+)
chr10:58762210-58762810(+)
chr10:58765890-58766490(+)
chr10:58767851-58768451(+)
chr10:58769985-58770585(+)
chr10:58774533-58775133(+)
chr10:58775478-58776078(+)
chr10:58776490-58777090(+)
chr10:58777270-58777870(+)
chr10:58778112-58778712(+)
chr10:58778616-58779216(+)
chr10:58779870-58780470(+)
chr10:58783265-58783865(+)
chr10:58785070-58785670(+)
chr10:58788790-58789390(+)
chr10:58789310-58789910(+)
chr10:58791962-58792562(+)
chr10:58797634-58798234(+)
chr10:58798188-58798788(+)
chr10:58801445-58802045(+)
chr10:58805010-58805610(+)
chr10:58807050-58807650(+)
chr10:58808842-58809442(+)
chr10:58809410-58810010(+)
chr10:58809986-58810586(+)
chr10:58812640-58813240(+)
chr10:58814870-58815470(+)
chr10:58825010-58825610(+)
chr10:58835610-58836210(+)
chr10:58843730-58844330(+)
chr10:58845685-58846285(+)
chr10:58847310-58847910(+)
chr10:58847785-58848385(+)
chr10:58849990-58850590(+)
chr10:58850775-58851375(+)
chr10:58851369-58851969(+)
chr10:58853110-58853710(+)
chr10:58855400-58856000(+)
chr10:58857210-58857810(+)
chr10:58858037-58858637(+)
chr10:58861909-58862509(+)
chr10:58862700-58863300(+)
chr10:58866090-58866690(+)
chr10:58866540-58867140(+)
chr10:58873210-58873810(+)
chr10:58877348-58877948(+)
chr10:58879216-58879816(+)
chr10:58885350-58885950(+)
chr10:58888770-58889370(+)
chr10:58889695-58890295(+)
chr10:58893020-58893620(+)
chr10:58894270-58894870(+)
chr10:58900590-58901190(+)
chr10:58901150-58901750(+)
chr10:58901750-58902350(+)
chr10:58902827-58903427(+)
chr10:58906110-58906710(+)
chr10:58908470-58909070(+)
chr10:58913250-58913850(+)
chr10:58920390-58920990(+)
chr10:58920810-58921410(+)
chr10:58921968-58922568(+)
chr10:58925300-58925900(+)
chr10:58926565-58927165(+)
chr10:58927850-58928450(+)
chr10:58928383-58928983(+)
chr10:58929320-58929920(+)
chr10:58932223-58932823(+)
chr10:58932730-58933330(+)
chr10:58936170-58936770(+)
chr10:58936673-58937273(+)
chr10:58940355-58940955(+)
chr10:58943532-58944132(+)
chr10:58945896-58946496(+)
chr10:58948503-58949103(+)
chr10:58957410-58958010(+)
chr10:58959133-58959733(+)
chr10:58962006-58962606(+)
chr10:58962722-58963322(+)
chr10:58963292-58963892(+)
chr10:58965360-58965960(+)
chr10:58970810-58971410(+)
chr10:58971470-58972070(+)
chr10:58977530-58978130(+)
chr10:58978055-58978655(+)
chr10:58981323-58981923(+)
chr10:58981780-58982380(+)
chr10:58982301-58982901(+)
chr10:58983881-58984481(+)
chr10:58985476-58986076(+)
chr10:58987030-58987630(+)
chr10:58989890-58990490(+)
chr10:58992755-58993355(+)
chr10:59004719-59005319(+)
chr10:59005670-59006270(+)
chr10:59006839-59007439(+)
chr10:59009610-59010210(+)
chr10:59011093-59011693(+)
chr10:59019836-59020436(+)
chr10:59022711-59023311(+)
chr10:59031272-59031872(+)
chr10:59035806-59036406(+)
chr10:59042790-59043390(+)
chr10:59050750-59051350(+)
chr10:59051545-59052145(+)
chr10:59054430-59055030(+)
chr10:59063229-59063829(+)
chr10:59064761-59065361(+)
chr10:59073685-59074285(+)
chr10:59074195-59074795(+)
chr10:59079230-59079830(+)
chr10:59080079-59080679(+)
chr10:59081110-59081710(+)
chr10:59088990-59089590(+)
chr10:59093485-59094085(+)
chr10:59096030-59096630(+)
chr10:59096830-59097430(+)
chr10:59098747-59099347(+)
chr10:59102770-59103370(+)
chr10:59104480-59105080(+)
chr10:59107240-59107840(+)
chr10:59110670-59111270(+)
chr10:59111388-59111988(+)
chr10:59119710-59120310(+)
chr10:59124810-59125410(+)
chr10:59131610-59132210(+)
chr10:59133030-59133630(+)
chr10:59134070-59134670(+)
chr10:59140980-59141580(+)
chr10:59143370-59143970(+)
chr10:59147330-59147930(+)
chr10:59155586-59156186(+)
chr10:59159058-59159658(+)
chr10:59171730-59172330(+)
chr10:59173350-59173950(+)
chr10:59180110-59180710(+)
chr10:59180560-59181160(+)
chr10:59186330-59186930(+)
chr10:59191390-59191990(+)
chr10:59206790-59207390(+)
chr10:59207771-59208371(+)
chr10:59210341-59210941(+)
chr10:59212558-59213158(+)
chr10:59213403-59214003(+)
chr10:59223010-59223610(+)
chr10:59225115-59225715(+)
chr10:59227422-59228022(+)
chr10:59228635-59229235(+)
chr10:59232778-59233378(+)
chr10:59233695-59234295(+)
chr10:59238170-59238770(+)
chr10:59241867-59242467(+)
chr10:59242347-59242947(+)
chr10:59245130-59245730(+)
chr10:59245730-59246330(+)
chr10:59254173-59254773(+)
chr10:59262740-59263340(+)
chr10:59264695-59265295(+)
chr10:59267450-59268050(+)
chr10:59273290-59273890(+)
chr10:59280680-59281280(+)
chr10:59288550-59289150(+)
chr10:59294953-59295553(+)
chr10:59301998-59302598(+)
chr10:59302930-59303530(+)
chr10:59308230-59308830(+)
chr10:59309775-59310375(+)
chr10:59315320-59315920(+)
chr10:59316695-59317295(+)
chr10:59317334-59317934(+)
chr10:59323050-59323650(+)
chr10:59331055-59331655(+)
chr10:59331735-59332335(+)
chr10:59332435-59333035(+)
chr10:59333320-59333920(+)
chr10:59334505-59335105(+)
chr10:59335242-59335842(+)
chr10:59339587-59340187(+)
chr10:59340505-59341105(+)
chr10:59345110-59345710(+)
chr10:59353610-59354210(+)
chr10:59358630-59359230(+)
chr10:59359094-59359694(+)
chr10:59362276-59362876(+)
chr10:59365740-59366340(+)
chr10:59372210-59372810(+)
chr10:59372740-59373340(+)
chr10:59375810-59376410(+)
chr10:59376880-59377480(+)
chr10:59381112-59381712(+)
chr10:59383704-59384304(+)
chr10:59384726-59385326(+)
chr10:59387537-59388137(+)
chr10:59388275-59388875(+)
chr10:59388988-59389588(+)
chr10:59390100-59390700(+)
chr10:59391930-59392530(+)
chr10:59392556-59393156(+)
chr10:59393770-59394370(+)
chr10:59398082-59398682(+)
chr10:59405040-59405640(+)
chr10:59414702-59415302(+)
chr10:59416803-59417403(+)
chr10:59420869-59421469(+)
chr10:59421510-59422110(+)
chr10:59424465-59425065(+)
chr10:59426490-59427090(+)
chr10:59435365-59435965(+)
chr10:59437630-59438230(+)
chr10:59438210-59438810(+)
chr10:59443850-59444450(+)
chr10:59445490-59446090(+)
chr10:59448750-59449350(+)
chr10:59449464-59450064(+)
chr10:59451938-59452538(+)
chr10:59452630-59453230(+)
chr10:59453873-59454473(+)
chr10:59454623-59455223(+)
chr10:59455530-59456130(+)
chr10:59456354-59456954(+)
chr10:59457300-59457900(+)
chr10:59458150-59458750(+)
chr10:59459629-59460229(+)
chr10:59462575-59463175(+)
chr10:59463442-59464042(+)
chr10:59465080-59465680(+)
chr10:59465690-59466290(+)
chr10:59466513-59467113(+)
chr10:59467350-59467950(+)
chr10:59468790-59469390(+)
chr10:59476562-59477162(+)
chr10:59482951-59483551(+)
chr10:59485495-59486095(+)
chr10:59488256-59488856(+)
chr10:59489350-59489950(+)
chr10:59490490-59491090(+)
chr10:59497132-59497732(+)
chr10:59502591-59503191(+)
chr10:59503336-59503936(+)
chr10:59503795-59504395(+)
chr10:59506365-59506965(+)
chr10:59507450-59508050(+)
chr10:59510770-59511370(+)
chr10:59512800-59513400(+)
chr10:59513457-59514057(+)
chr10:59514361-59514961(+)
chr10:59519430-59520030(+)
chr10:59520250-59520850(+)
chr10:59520975-59521575(+)
chr10:59521625-59522225(+)
chr10:59522209-59522809(+)
chr10:59523145-59523745(+)
chr10:59523770-59524370(+)
chr10:59529000-59529600(+)
chr10:59532053-59532653(+)
chr10:59533475-59534075(+)
chr10:59534172-59534772(+)
chr10:59534886-59535486(+)
chr10:59537505-59538105(+)
chr10:59538755-59539355(+)
chr10:59543860-59544460(+)
chr10:59544779-59545379(+)
chr10:59545246-59545846(+)
chr10:59546086-59546686(+)
chr10:59546646-59547246(+)
chr10:59547184-59547784(+)
chr10:59547891-59548491(+)
chr10:59548490-59549090(+)
chr10:59549170-59549770(+)
chr10:59550740-59551340(+)
chr10:59551174-59551774(+)
chr10:59554010-59554610(+)
chr10:59555266-59555866(+)
chr10:59558462-59559062(+)
chr10:59559229-59559829(+)
chr10:59560350-59560950(+)
chr10:59563094-59563694(+)
chr10:59566338-59566938(+)
chr10:59567630-59568230(+)
chr10:59571047-59571647(+)
chr10:59572330-59572930(+)
chr10:59572777-59573377(+)
chr10:59575575-59576175(+)
chr10:59578070-59578670(+)
chr10:59579690-59580290(+)
chr10:59580640-59581240(+)
chr10:59582611-59583211(+)
chr10:59585418-59586018(+)
chr10:59587530-59588130(+)
chr10:59589523-59590123(+)
chr10:59590819-59591419(+)
chr10:59594450-59595050(+)
chr10:59595410-59596010(+)
chr10:59600340-59600940(+)
chr10:59604030-59604630(+)
chr10:59605284-59605884(+)
chr10:59606313-59606913(+)
chr10:59606970-59607570(+)
chr10:59607390-59607990(+)
chr10:59608643-59609243(+)
chr10:59609394-59609994(+)
chr10:59618124-59618724(+)
chr10:59618689-59619289(+)
chr10:59624399-59624999(+)
chr10:59624875-59625475(+)
chr10:59625410-59626010(+)
chr10:59626919-59627519(+)
chr10:59628205-59628805(+)
chr10:59632730-59633330(+)
chr10:59634584-59635184(+)
chr10:59636510-59637110(+)
chr10:59637233-59637833(+)
chr10:59638230-59638830(+)
chr10:59640103-59640703(+)
chr10:59640518-59641118(+)
chr10:59642880-59643480(+)
chr10:59643927-59644527(+)
chr10:59644390-59644990(+)
chr10:59645270-59645870(+)
chr10:59650410-59651010(+)
chr10:59651119-59651719(+)
chr10:59653110-59653710(+)
chr10:59656810-59657410(+)
chr10:59657310-59657910(+)
chr10:59657921-59658521(+)
chr10:59663030-59663630(+)
chr10:59663530-59664130(+)
chr10:59664030-59664630(+)
chr10:59664720-59665320(+)
chr10:59665471-59666071(+)
chr10:59666095-59666695(+)
chr10:59671160-59671760(+)
chr10:59673258-59673858(+)
chr10:59674330-59674930(+)
chr10:59675298-59675898(+)
chr10:59675810-59676410(+)
chr10:59676649-59677249(+)
chr10:59679536-59680136(+)
chr10:59680184-59680784(+)
chr10:59680770-59681370(+)
chr10:59681850-59682450(+)
chr10:59683285-59683885(+)
chr10:59684280-59684880(+)
chr10:59684703-59685303(+)
chr10:59685270-59685870(+)
chr10:59686790-59687390(+)
chr10:59688050-59688650(+)
chr10:59689970-59690570(+)
chr10:59692510-59693110(+)
chr10:59694190-59694790(+)
chr10:59695190-59695790(+)
chr10:59700690-59701290(+)
chr10:59701170-59701770(+)
chr10:59706973-59707573(+)
chr10:59708433-59709033(+)
chr10:59709726-59710326(+)
chr10:59710230-59710830(+)
chr10:59712410-59713010(+)
chr10:59714742-59715342(+)
chr10:59715610-59716210(+)
chr10:59717280-59717880(+)
chr10:59719303-59719903(+)
chr10:59721130-59721730(+)
chr10:59721939-59722539(+)
chr10:59722466-59723066(+)
chr10:59723192-59723792(+)
chr10:59724022-59724622(+)
chr10:59725010-59725610(+)
chr10:59728096-59728696(+)
chr10:59729255-59729855(+)
chr10:59729915-59730515(+)
chr10:59731155-59731755(+)
chr10:59732055-59732655(+)
chr10:59732468-59733068(+)
chr10:59733087-59733687(+)
chr10:59734875-59735475(+)
chr10:59736828-59737428(+)
chr10:59739165-59739765(+)
chr10:59739588-59740188(+)
chr10:59740840-59741440(+)
chr10:59742911-59743511(+)
chr10:59745190-59745790(+)
chr10:59745999-59746599(+)
chr10:59747005-59747605(+)
chr10:59750590-59751190(+)
chr10:59752269-59752869(+)
chr10:59752865-59753465(+)
chr10:59755810-59756410(+)
chr10:59758190-59758790(+)
chr10:59759450-59760050(+)
chr10:59760110-59760710(+)
chr10:59762350-59762950(+)
chr10:59763576-59764176(+)
chr10:59764330-59764930(+)
chr10:59766620-59767220(+)
chr10:59767110-59767710(+)
chr10:59769285-59769885(+)
chr10:59769836-59770436(+)
chr10:59771400-59772000(+)
chr10:59771964-59772564(+)
chr10:59773015-59773615(+)
chr10:59774082-59774682(+)
chr10:59774578-59775178(+)
chr10:59776294-59776894(+)
chr10:59777366-59777966(+)
chr10:59778561-59779161(+)
chr10:59782853-59783453(+)
chr10:59783306-59783906(+)
chr10:59783932-59784532(+)
chr10:59785660-59786260(+)
chr10:59787101-59787701(+)
chr10:59787730-59788330(+)
chr10:59788616-59789216(+)
chr10:59789832-59790432(+)
chr10:59794195-59794795(+)
chr10:59798754-59799354(+)
chr10:59799760-59800360(+)
chr10:59800470-59801070(+)
chr10:59801324-59801924(+)
chr10:59802380-59802980(+)
chr10:59803250-59803850(+)
chr10:59803728-59804328(+)
chr10:59804270-59804870(+)
chr10:59804840-59805440(+)
chr10:59805570-59806170(+)
chr10:59806240-59806840(+)
chr10:59807300-59807900(+)
chr10:59807950-59808550(+)
chr10:59808570-59809170(+)
chr10:59809563-59810163(+)
chr10:59810184-59810784(+)
chr10:59810998-59811598(+)
chr10:59812500-59813100(+)
chr10:59813676-59814276(+)
chr10:59814531-59815131(+)
chr10:59817602-59818202(+)
chr10:59818338-59818938(+)
chr10:59820069-59820669(+)
chr10:59821577-59822177(+)
chr10:59822990-59823590(+)
chr10:59823654-59824254(+)
chr10:59824434-59825034(+)
chr10:59824896-59825496(+)
chr10:59830210-59830810(+)
chr10:59830790-59831390(+)
chr10:59831430-59832030(+)
chr10:59832299-59832899(+)
chr10:59835228-59835828(+)
chr10:59836600-59837200(+)
chr10:59841007-59841607(+)
chr10:59845754-59846354(+)
chr10:59846258-59846858(+)
chr10:59847110-59847710(+)
chr10:59847680-59848280(+)
chr10:59848540-59849140(+)
chr10:59849376-59849976(+)
chr10:59850010-59850610(+)
chr10:59850660-59851260(+)
chr10:59851220-59851820(+)
chr10:59851800-59852400(+)
chr10:59852658-59853258(+)
chr10:59853189-59853789(+)
chr10:59853794-59854394(+)
chr10:59854790-59855390(+)
chr10:59858400-59859000(+)
chr10:59860358-59860958(+)
chr10:59861150-59861750(+)
chr10:59862585-59863185(+)
chr10:59863348-59863948(+)
chr10:59864057-59864657(+)
chr10:59864551-59865151(+)
chr10:59865010-59865610(+)
chr10:59865580-59866180(+)
chr10:59867152-59867752(+)
chr10:59867580-59868180(+)
chr10:59868320-59868920(+)
chr10:59869134-59869734(+)
chr10:59869610-59870210(+)
chr10:59871034-59871634(+)
chr10:59872395-59872995(+)
chr10:59875173-59875773(+)
chr10:59875630-59876230(+)
chr10:59882023-59882623(+)
chr10:59893611-59894211(+)
chr10:59894130-59894730(+)
chr10:59895920-59896520(+)
chr10:59896855-59897455(+)
chr10:59897518-59898118(+)
chr10:59897995-59898595(+)
chr10:59899848-59900448(+)
chr10:59900423-59901023(+)
chr10:59902350-59902950(+)
chr10:59903605-59904205(+)
chr10:59905255-59905855(+)
chr10:59908535-59909135(+)
chr10:59910026-59910626(+)
chr10:59911794-59912394(+)
chr10:59912349-59912949(+)
chr10:59912850-59913450(+)
chr10:59913422-59914022(+)
chr10:59914053-59914653(+)
chr10:59915635-59916235(+)
chr10:59917028-59917628(+)
chr10:59918010-59918610(+)
chr10:59918470-59919070(+)
chr10:59920380-59920980(+)
chr10:59920810-59921410(+)
chr10:59924347-59924947(+)
chr10:59925710-59926310(+)
chr10:59931435-59932035(+)
chr10:59932206-59932806(+)
chr10:59932914-59933514(+)
chr10:59934533-59935133(+)
chr10:59935653-59936253(+)
chr10:59936184-59936784(+)
chr10:59937016-59937616(+)
chr10:59938020-59938620(+)
chr10:59938458-59939058(+)
chr10:59938920-59939520(+)
chr10:59939615-59940215(+)
chr10:59940357-59940957(+)
chr10:59942974-59943574(+)
chr10:59947130-59947730(+)
chr10:59948931-59949531(+)
chr10:59949950-59950550(+)
chr10:59959050-59959650(+)
chr10:59961522-59962122(+)
chr10:59964980-59965580(+)
chr10:59965740-59966340(+)
chr10:59966430-59967030(+)
chr10:59968795-59969395(+)
chr10:59969316-59969916(+)
chr10:59969749-59970349(+)
chr10:59972266-59972866(+)
chr10:59977271-59977871(+)
chr10:59977715-59978315(+)
chr10:59979596-59980196(+)
chr10:59980714-59981314(+)
chr10:59984530-59985130(+)
chr10:59985462-59986062(+)
chr10:59989524-59990124(+)
chr10:59996660-59997260(+)
chr10:59997129-59997729(+)
chr10:59997817-59998417(+)
chr10:59998586-59999186(+)
chr10:59999373-59999973(+)
chr10:59999830-60000430(+)
chr10:60000288-60000888(+)
chr10:60001023-60001623(+)
chr10:60003722-60004322(+)
chr10:60004275-60004875(+)
chr10:60008299-60008899(+)
chr10:60011590-60012190(+)
chr10:60012850-60013450(+)
chr10:60013770-60014370(+)
chr10:60015807-60016407(+)
chr10:60018627-60019227(+)
chr10:60022522-60023122(+)
chr10:60023370-60023970(+)
chr10:60024499-60025099(+)
chr10:60025210-60025810(+)
chr10:60025941-60026541(+)
chr10:60026647-60027247(+)
chr10:60027527-60028127(+)
chr10:60028088-60028688(+)
chr10:60028540-60029140(+)
chr10:60029157-60029757(+)
chr10:60029703-60030303(+)
chr10:60030268-60030868(+)
chr10:60030870-60031470(+)
chr10:60032790-60033390(+)
chr10:60033852-60034452(+)
chr10:60034918-60035518(+)
chr10:60035579-60036179(+)
chr10:60040039-60040639(+)
chr10:60040821-60041421(+)
chr10:60041650-60042250(+)
chr10:60042274-60042874(+)
chr10:60044890-60045490(+)
chr10:60046679-60047279(+)
chr10:60051209-60051809(+)
chr10:60052420-60053020(+)
chr10:60053438-60054038(+)
chr10:60054390-60054990(+)
chr10:60054810-60055410(+)
chr10:60059159-60059759(+)
chr10:60060395-60060995(+)
chr10:60061123-60061723(+)
chr10:60061919-60062519(+)
chr10:60063848-60064448(+)
chr10:60065465-60066065(+)
chr10:60070698-60071298(+)
chr10:60075903-60076503(+)
chr10:60077350-60077950(+)
chr10:60078024-60078624(+)
chr10:60079278-60079878(+)
chr10:60080033-60080633(+)
chr10:60080467-60081067(+)
chr10:60082061-60082661(+)
chr10:60082537-60083137(+)
chr10:60085770-60086370(+)
chr10:60086210-60086810(+)
chr10:60086730-60087330(+)
chr10:60090130-60090730(+)
chr10:60090930-60091530(+)
chr10:60091380-60091980(+)
chr10:60091835-60092435(+)
chr10:60093790-60094390(+)
chr10:60094426-60095026(+)
chr10:60095166-60095766(+)
chr10:60095852-60096452(+)
chr10:60101212-60101812(+)
chr10:60107650-60108250(+)
chr10:60108320-60108920(+)
chr10:60109600-60110200(+)
chr10:60110357-60110957(+)
chr10:60111825-60112425(+)
chr10:60112826-60113426(+)
chr10:60114550-60115150(+)
chr10:60115050-60115650(+)
chr10:60116530-60117130(+)
chr10:60118190-60118790(+)
chr10:60119033-60119633(+)
chr10:60119550-60120150(+)
chr10:60120045-60120645(+)
chr10:60120997-60121597(+)
chr10:60121844-60122444(+)
chr10:60123950-60124550(+)
chr10:60126189-60126789(+)
chr10:60126750-60127350(+)
chr10:60132214-60132814(+)
chr10:60132703-60133303(+)
chr10:60133126-60133726(+)
chr10:60142220-60142820(+)
chr10:60143751-60144351(+)
chr10:60144153-60144753(+)
chr10:60144733-60145333(+)
chr10:60145353-60145953(+)
chr10:60145800-60146400(+)
chr10:60146490-60147090(+)
chr10:60149090-60149690(+)
chr10:60151250-60151850(+)
chr10:60152975-60153575(+)
chr10:60153915-60154515(+)
chr10:60154870-60155470(+)
chr10:60156634-60157234(+)
chr10:60158170-60158770(+)
chr10:60159082-60159682(+)
chr10:60160252-60160852(+)
chr10:60163510-60164110(+)
chr10:60164990-60165590(+)
chr10:60167692-60168292(+)
chr10:60169542-60170142(+)
chr10:60172190-60172790(+)
chr10:60174216-60174816(+)
chr10:60174650-60175250(+)
chr10:60175405-60176005(+)
chr10:60182903-60183503(+)
chr10:60183840-60184440(+)
chr10:60185370-60185970(+)
chr10:60191110-60191710(+)
chr10:60191629-60192229(+)
chr10:60192647-60193247(+)
chr10:60193169-60193769(+)
chr10:60194384-60194984(+)
chr10:60194939-60195539(+)
chr10:60195736-60196336(+)
chr10:60196670-60197270(+)
chr10:60197144-60197744(+)
chr10:60198039-60198639(+)
chr10:60198542-60199142(+)
chr10:60199523-60200123(+)
chr10:60200154-60200754(+)
chr10:60204024-60204624(+)
chr10:60204477-60205077(+)
chr10:60206575-60207175(+)
chr10:60207175-60207775(+)
chr10:60207770-60208370(+)
chr10:60211042-60211642(+)
chr10:60212300-60212900(+)
chr10:60212810-60213410(+)
chr10:60213885-60214485(+)
chr10:60214670-60215270(+)
chr10:60217308-60217908(+)
chr10:60217803-60218403(+)
chr10:60222576-60223176(+)
chr10:60224630-60225230(+)
chr10:60225299-60225899(+)
chr10:60226819-60227419(+)
chr10:60227644-60228244(+)
chr10:60228238-60228838(+)
chr10:60228731-60229331(+)
chr10:60229270-60229870(+)
chr10:60233638-60234238(+)
chr10:60235222-60235822(+)
chr10:60235995-60236595(+)
chr10:60236771-60237371(+)
chr10:60237469-60238069(+)
chr10:60239971-60240571(+)
chr10:60241615-60242215(+)
chr10:60242365-60242965(+)
chr10:60244190-60244790(+)
chr10:60245395-60245995(+)
chr10:60245870-60246470(+)
chr10:60246456-60247056(+)
chr10:60248576-60249176(+)
chr10:60256310-60256910(+)
chr10:60262601-60263201(+)
chr10:60263870-60264470(+)
chr10:60264370-60264970(+)
chr10:60267310-60267910(+)
chr10:60267943-60268543(+)
chr10:60268410-60269010(+)
chr10:60269210-60269810(+)
chr10:60270130-60270730(+)
chr10:60271385-60271985(+)
chr10:60272100-60272700(+)
chr10:60272705-60273305(+)
chr10:60273233-60273833(+)
chr10:60273943-60274543(+)
chr10:60274443-60275043(+)
chr10:60274890-60275490(+)
chr10:60275779-60276379(+)
chr10:60276350-60276950(+)
chr10:60276925-60277525(+)
chr10:60277913-60278513(+)
chr10:60278416-60279016(+)
chr10:60285951-60286551(+)
chr10:60287574-60288174(+)
chr10:60288537-60289137(+)
chr10:60290743-60291343(+)
chr10:60291360-60291960(+)
chr10:60293830-60294430(+)
chr10:60295010-60295610(+)
chr10:60295649-60296249(+)
chr10:60296115-60296715(+)
chr10:60297130-60297730(+)
chr10:60302742-60303342(+)
chr10:60303861-60304461(+)
chr10:60305141-60305741(+)
chr10:60305765-60306365(+)
chr10:60306282-60306882(+)
chr10:60307475-60308075(+)
chr10:60310490-60311090(+)
chr10:60312773-60313373(+)
chr10:60314022-60314622(+)
chr10:60315179-60315779(+)
chr10:60316236-60316836(+)
chr10:60317810-60318410(+)
chr10:60319735-60320335(+)
chr10:60320530-60321130(+)
chr10:60321370-60321970(+)
chr10:60324912-60325512(+)
chr10:60327290-60327890(+)
chr10:60328001-60328601(+)
chr10:60329984-60330584(+)
chr10:60330610-60331210(+)
chr10:60332851-60333451(+)
chr10:60333742-60334342(+)
chr10:60334798-60335398(+)
chr10:60335380-60335980(+)
chr10:60336497-60337097(+)
chr10:60337041-60337641(+)
chr10:60337917-60338517(+)
chr10:60338775-60339375(+)
chr10:60339395-60339995(+)
chr10:60340190-60340790(+)
chr10:60341113-60341713(+)
chr10:60341613-60342213(+)
chr10:60342180-60342780(+)
chr10:60344726-60345326(+)
chr10:60345920-60346520(+)
chr10:60346665-60347265(+)
chr10:60347305-60347905(+)
chr10:60348433-60349033(+)
chr10:60349823-60350423(+)
chr10:60350609-60351209(+)
chr10:60352679-60353279(+)
chr10:60356856-60357456(+)
chr10:60360070-60360670(+)
chr10:60362390-60362990(+)
chr10:60365547-60366147(+)
chr10:60368046-60368646(+)
chr10:60368602-60369202(+)
chr10:60369304-60369904(+)
chr10:60372637-60373237(+)
chr10:60374410-60375010(+)
chr10:60376550-60377150(+)
chr10:60377812-60378412(+)
chr10:60378545-60379145(+)
chr10:60380520-60381120(+)
chr10:60381967-60382567(+)
chr10:60383420-60384020(+)
chr10:60384751-60385351(+)
chr10:60385885-60386485(+)
chr10:60386450-60387050(+)
chr10:60390070-60390670(+)
chr10:60391434-60392034(+)
chr10:60392130-60392730(+)
chr10:60395450-60396050(+)
chr10:60396183-60396783(+)
chr10:60396610-60397210(+)
chr10:60397023-60397623(+)
chr10:60398060-60398660(+)
chr10:60400090-60400690(+)
chr10:60400811-60401411(+)
chr10:60401346-60401946(+)
chr10:60401933-60402533(+)
chr10:60402664-60403264(+)
chr10:60403290-60403890(+)
chr10:60403946-60404546(+)
chr10:60405348-60405948(+)
chr10:60407045-60407645(+)
chr10:60407475-60408075(+)
chr10:60407913-60408513(+)
chr10:60408350-60408950(+)
chr10:60410697-60411297(+)
chr10:60412795-60413395(+)
chr10:60416910-60417510(+)
chr10:60419618-60420218(+)
chr10:60420446-60421046(+)
chr10:60421000-60421600(+)
chr10:60421560-60422160(+)
chr10:60422028-60422628(+)
chr10:60424437-60425037(+)
chr10:60425027-60425627(+)
chr10:60425673-60426273(+)
chr10:60426104-60426704(+)
chr10:60427415-60428015(+)
chr10:60432515-60433115(+)
chr10:60433832-60434432(+)
chr10:60434929-60435529(+)
chr10:60437750-60438350(+)
chr10:60447460-60448060(+)
chr10:60449970-60450570(+)
chr10:60451191-60451791(+)
chr10:60451730-60452330(+)
chr10:60453784-60454384(+)
chr10:60454670-60455270(+)
chr10:60455150-60455750(+)
chr10:60456420-60457020(+)
chr10:60457351-60457951(+)
chr10:60458409-60459009(+)
chr10:60460256-60460856(+)
chr10:60461176-60461776(+)
chr10:60461650-60462250(+)
chr10:60462428-60463028(+)
chr10:60463901-60464501(+)
chr10:60464434-60465034(+)
chr10:60465502-60466102(+)
chr10:60466510-60467110(+)
chr10:60467621-60468221(+)
chr10:60469370-60469970(+)
chr10:60469830-60470430(+)
chr10:60471815-60472415(+)
chr10:60472635-60473235(+)
chr10:60474110-60474710(+)
chr10:60474734-60475334(+)
chr10:60476890-60477490(+)
chr10:60479186-60479786(+)
chr10:60480050-60480650(+)
chr10:60480710-60481310(+)
chr10:60481424-60482024(+)
chr10:60482400-60483000(+)
chr10:60482847-60483447(+)
chr10:60483581-60484181(+)
chr10:60484383-60484983(+)
chr10:60486110-60486710(+)
chr10:60487300-60487900(+)
chr10:60493083-60493683(+)
chr10:60493754-60494354(+)
chr10:60494248-60494848(+)
chr10:60494920-60495520(+)
chr10:60495510-60496110(+)
chr10:60495995-60496595(+)
chr10:60500442-60501042(+)
chr10:60501180-60501780(+)
chr10:60501778-60502378(+)
chr10:60502698-60503298(+)
chr10:60503161-60503761(+)
chr10:60504275-60504875(+)
chr10:60506411-60507011(+)
chr10:60507333-60507933(+)
chr10:60510500-60511100(+)
chr10:60512310-60512910(+)
chr10:60513061-60513661(+)
chr10:60514293-60514893(+)
chr10:60515252-60515852(+)
chr10:60515767-60516367(+)
chr10:60517268-60517868(+)
chr10:60517923-60518523(+)
chr10:60521695-60522295(+)
chr10:60523754-60524354(+)
chr10:60525521-60526121(+)
chr10:60527244-60527844(+)
chr10:60531586-60532186(+)
chr10:60532361-60532961(+)
chr10:60532949-60533549(+)
chr10:60533610-60534210(+)
chr10:60535836-60536436(+)
chr10:60536320-60536920(+)
chr10:60537010-60537610(+)
chr10:60538640-60539240(+)
chr10:60539350-60539950(+)
chr10:60540099-60540699(+)
chr10:60540860-60541460(+)
chr10:60541530-60542130(+)
chr10:60541964-60542564(+)
chr10:60542644-60543244(+)
chr10:60543087-60543687(+)
chr10:60544046-60544646(+)
chr10:60544570-60545170(+)
chr10:60545010-60545610(+)
chr10:60547536-60548136(+)
chr10:60548350-60548950(+)
chr10:60549340-60549940(+)
chr10:60550758-60551358(+)
chr10:60553694-60554294(+)
chr10:60555126-60555726(+)
chr10:60555861-60556461(+)
chr10:60556497-60557097(+)
chr10:60557000-60557600(+)
chr10:60557950-60558550(+)
chr10:60558495-60559095(+)
chr10:60559450-60560050(+)
chr10:60560300-60560900(+)
chr10:60561661-60562261(+)
chr10:60563260-60563860(+)
chr10:60564170-60564770(+)
chr10:60565366-60565966(+)
chr10:60566012-60566612(+)
chr10:60566631-60567231(+)
chr10:60567256-60567856(+)
chr10:60567810-60568410(+)
chr10:60568850-60569450(+)
chr10:60569835-60570435(+)
chr10:60570550-60571150(+)
chr10:60571170-60571770(+)
chr10:60573260-60573860(+)
chr10:60574470-60575070(+)
chr10:60576365-60576965(+)
chr10:60577146-60577746(+)
chr10:60578577-60579177(+)
chr10:60579390-60579990(+)
chr10:60580078-60580678(+)
chr10:60580626-60581226(+)
chr10:60581309-60581909(+)
chr10:60586570-60587170(+)
chr10:60586984-60587584(+)
chr10:60589502-60590102(+)
chr10:60590265-60590865(+)
chr10:60591730-60592330(+)
chr10:60592630-60593230(+)
chr10:60593301-60593901(+)
chr10:60593765-60594365(+)
chr10:60594790-60595390(+)
chr10:60595904-60596504(+)
chr10:60596884-60597484(+)
chr10:60597576-60598176(+)
chr10:60598239-60598839(+)
chr10:60599455-60600055(+)
chr10:60600541-60601141(+)
chr10:60602643-60603243(+)
chr10:60603423-60604023(+)
chr10:60604170-60604770(+)
chr10:60605663-60606263(+)
chr10:60610473-60611073(+)
chr10:60611281-60611881(+)
chr10:60613323-60613923(+)
chr10:60614442-60615042(+)
chr10:60614849-60615449(+)
chr10:60616216-60616816(+)
chr10:60616983-60617583(+)
chr10:60618095-60618695(+)
chr10:60619173-60619773(+)
chr10:60620023-60620623(+)
chr10:60620800-60621400(+)
chr10:60627370-60627970(+)
chr10:60628511-60629111(+)
chr10:60629720-60630320(+)
chr10:60632765-60633365(+)
chr10:60641670-60642270(+)
chr10:60642290-60642890(+)
chr10:60644811-60645411(+)
chr10:60645457-60646057(+)
chr10:60645999-60646599(+)
chr10:60646664-60647264(+)
chr10:60647154-60647754(+)
chr10:60647710-60648310(+)
chr10:60648710-60649310(+)
chr10:60650199-60650799(+)
chr10:60651717-60652317(+)
chr10:60652483-60653083(+)
chr10:60654591-60655191(+)
chr10:60655030-60655630(+)
chr10:60656027-60656627(+)
chr10:60656895-60657495(+)
chr10:60657414-60658014(+)
chr10:60658662-60659262(+)
chr10:60663969-60664569(+)
chr10:60665146-60665746(+)
chr10:60666215-60666815(+)
chr10:60669538-60670138(+)
chr10:60670710-60671310(+)
chr10:60673505-60674105(+)
chr10:60675485-60676085(+)
chr10:60679000-60679600(+)
chr10:60679594-60680194(+)
chr10:60680023-60680623(+)
chr10:60680625-60681225(+)
chr10:60681170-60681770(+)
chr10:60690221-60690821(+)
chr10:60691858-60692458(+)
chr10:60692567-60693167(+)
chr10:60693110-60693710(+)
chr10:60696270-60696870(+)
chr10:60697093-60697693(+)
chr10:60702426-60703026(+)
chr10:60702946-60703546(+)
chr10:60703650-60704250(+)
chr10:60706341-60706941(+)
chr10:60707753-60708353(+)
chr10:60710278-60710878(+)
chr10:60710824-60711424(+)
chr10:60711416-60712016(+)
chr10:60711897-60712497(+)
chr10:60712338-60712938(+)
chr10:60713891-60714491(+)
chr10:60715159-60715759(+)
chr10:60716082-60716682(+)
chr10:60716580-60717180(+)
chr10:60717025-60717625(+)
chr10:60720380-60720980(+)
chr10:60722668-60723268(+)
chr10:60723440-60724040(+)
chr10:60723843-60724443(+)
chr10:60725538-60726138(+)
chr10:60727219-60727819(+)
chr10:60727811-60728411(+)
chr10:60728510-60729110(+)
chr10:60729243-60729843(+)
chr10:60730026-60730626(+)
chr10:60730880-60731480(+)
chr10:60731732-60732332(+)
chr10:60732190-60732790(+)
chr10:60732593-60733193(+)
chr10:60734590-60735190(+)
chr10:60735930-60736530(+)
chr10:60737890-60738490(+)
chr10:60739295-60739895(+)
chr10:60739953-60740553(+)
chr10:60740677-60741277(+)
chr10:60741520-60742120(+)
chr10:60742158-60742758(+)
chr10:60744845-60745445(+)
chr10:60745250-60745850(+)
chr10:60747605-60748205(+)
chr10:60749150-60749750(+)
chr10:60750574-60751174(+)
chr10:60751490-60752090(+)
chr10:60752620-60753220(+)
chr10:60753156-60753756(+)
chr10:60753777-60754377(+)
chr10:60754291-60754891(+)
chr10:60754720-60755320(+)
chr10:60756450-60757050(+)
chr10:60757935-60758535(+)
chr10:60758515-60759115(+)
chr10:60758974-60759574(+)
chr10:60759955-60760555(+)
chr10:60761680-60762280(+)
chr10:60762790-60763390(+)
chr10:60763969-60764569(+)
chr10:60764506-60765106(+)
chr10:60765715-60766315(+)
chr10:60766153-60766753(+)
chr10:60766897-60767497(+)
chr10:60767990-60768590(+)
chr10:60770820-60771420(+)
chr10:60772407-60773007(+)
chr10:60775682-60776282(+)
chr10:60778676-60779276(+)
chr10:60779251-60779851(+)
chr10:60785476-60786076(+)
chr10:60786038-60786638(+)
chr10:60787110-60787710(+)
chr10:60787878-60788478(+)
chr10:60792590-60793190(+)
chr10:60793293-60793893(+)
chr10:60794210-60794810(+)
chr10:60794630-60795230(+)
chr10:60796248-60796848(+)
chr10:60797125-60797725(+)
chr10:60803002-60803602(+)
chr10:60804900-60805500(+)
chr10:60806836-60807436(+)
chr10:60807564-60808164(+)
chr10:60808039-60808639(+)
chr10:60808950-60809550(+)
chr10:60814700-60815300(+)
chr10:60815720-60816320(+)
chr10:60816968-60817568(+)
chr10:60817599-60818199(+)
chr10:60818950-60819550(+)
chr10:60819395-60819995(+)
chr10:60820435-60821035(+)
chr10:60821050-60821650(+)
chr10:60821694-60822294(+)
chr10:60823130-60823730(+)
chr10:60823983-60824583(+)
chr10:60824570-60825170(+)
chr10:60827810-60828410(+)
chr10:60828227-60828827(+)
chr10:60829060-60829660(+)
chr10:60831738-60832338(+)
chr10:60832570-60833170(+)
chr10:60833176-60833776(+)
chr10:60835224-60835824(+)
chr10:60837570-60838170(+)
chr10:60838865-60839465(+)
chr10:60839283-60839883(+)
chr10:60840350-60840950(+)
chr10:60841932-60842532(+)
chr10:60842578-60843178(+)
chr10:60843270-60843870(+)
chr10:60844640-60845240(+)
chr10:60845328-60845928(+)
chr10:60847158-60847758(+)
chr10:60848345-60848945(+)
chr10:60850774-60851374(+)
chr10:60852500-60853100(+)
chr10:60853047-60853647(+)
chr10:60853750-60854350(+)
chr10:60855850-60856450(+)
chr10:60857410-60858010(+)
chr10:60858056-60858656(+)
chr10:60858484-60859084(+)
chr10:60859158-60859758(+)
chr10:60859589-60860189(+)
chr10:60860440-60861040(+)
chr10:60863849-60864449(+)
chr10:60864565-60865165(+)
chr10:60865655-60866255(+)
chr10:60866262-60866862(+)
chr10:60866772-60867372(+)
chr10:60868070-60868670(+)
chr10:60868575-60869175(+)
chr10:60869640-60870240(+)
chr10:60870860-60871460(+)
chr10:60873636-60874236(+)
chr10:60885346-60885946(+)
chr10:60885915-60886515(+)
chr10:60886620-60887220(+)
chr10:60887690-60888290(+)
chr10:60888330-60888930(+)
chr10:60889295-60889895(+)
chr10:60891290-60891890(+)
chr10:60893759-60894359(+)
chr10:60894440-60895040(+)
chr10:60894952-60895552(+)
chr10:60896770-60897370(+)
chr10:60897780-60898380(+)
chr10:60900410-60901010(+)
chr10:60902450-60903050(+)
chr10:60903182-60903782(+)
chr10:60906220-60906820(+)
chr10:60908349-60908949(+)
chr10:60910930-60911530(+)
chr10:60914634-60915234(+)
chr10:60917550-60918150(+)
chr10:60918770-60919370(+)
chr10:60932650-60933250(+)
chr10:60933055-60933655(+)
chr10:60933493-60934093(+)
chr10:60934855-60935455(+)
chr10:60935403-60936003(+)
chr10:60936024-60936624(+)
chr10:60936956-60937556(+)
chr10:60937462-60938062(+)
chr10:60938015-60938615(+)
chr10:60939369-60939969(+)
chr10:60940299-60940899(+)
chr10:60941327-60941927(+)
chr10:60942690-60943290(+)
chr10:60943173-60943773(+)
chr10:60943730-60944330(+)
chr10:60964769-60965369(+)
chr10:60965943-60966543(+)
chr10:60966623-60967223(+)
chr10:60971460-60972060(+)
chr10:60971918-60972518(+)
chr10:60974990-60975590(+)
chr10:60975775-60976375(+)
chr10:60979420-60980020(+)
chr10:60982481-60983081(+)
chr10:60983870-60984470(+)
chr10:60984860-60985460(+)
chr10:60986906-60987506(+)
chr10:60989107-60989707(+)
chr10:60993851-60994451(+)
chr10:60994484-60995084(+)
chr10:60997460-60998060(+)
chr10:61000241-61000841(+)
chr10:61001670-61002270(+)
chr10:61003430-61004030(+)
chr10:61004518-61005118(+)
chr10:61005253-61005853(+)
chr10:61007405-61008005(+)
chr10:61009250-61009850(+)
chr10:61011097-61011697(+)
chr10:61015210-61015810(+)
chr10:61018852-61019452(+)
chr10:61022122-61022722(+)
chr10:61024840-61025440(+)
chr10:61025988-61026588(+)
chr10:61026590-61027190(+)
chr10:61028130-61028730(+)
chr10:61029312-61029912(+)
chr10:61030122-61030722(+)
chr10:61030847-61031447(+)
chr10:61031850-61032450(+)
chr10:61033131-61033731(+)
chr10:61036590-61037190(+)
chr10:61037515-61038115(+)
chr10:61039071-61039671(+)
chr10:61039822-61040422(+)
chr10:61041450-61042050(+)
chr10:61042710-61043310(+)
chr10:61043351-61043951(+)
chr10:61044777-61045377(+)
chr10:61047350-61047950(+)
chr10:61049338-61049938(+)
chr10:61050085-61050685(+)
chr10:61053256-61053856(+)
chr10:61053691-61054291(+)
chr10:61055520-61056120(+)
chr10:61056595-61057195(+)
chr10:61057117-61057717(+)
chr10:61058810-61059410(+)
chr10:61060060-61060660(+)
chr10:61060500-61061100(+)
chr10:61061036-61061636(+)
chr10:61061470-61062070(+)
chr10:61062016-61062616(+)
chr10:61062687-61063287(+)
chr10:61063158-61063758(+)
chr10:61064410-61065010(+)
chr10:61067422-61068022(+)
chr10:61068060-61068660(+)
chr10:61070111-61070711(+)
chr10:61070583-61071183(+)
chr10:61071088-61071688(+)
chr10:61073951-61074551(+)
chr10:61074690-61075290(+)
chr10:61075121-61075721(+)
chr10:61078284-61078884(+)
chr10:61078687-61079287(+)
chr10:61079480-61080080(+)
chr10:61081682-61082282(+)
chr10:61082690-61083290(+)
chr10:61083428-61084028(+)
chr10:61084174-61084774(+)
chr10:61084735-61085335(+)
chr10:61088691-61089291(+)
chr10:61089902-61090502(+)
chr10:61092323-61092923(+)
chr10:61093362-61093962(+)
chr10:61095122-61095722(+)
chr10:61096366-61096966(+)
chr10:61096871-61097471(+)
chr10:61099056-61099656(+)
chr10:61099465-61100065(+)
chr10:61099880-61100480(+)
chr10:61100490-61101090(+)
chr10:61101709-61102309(+)
chr10:61102355-61102955(+)
chr10:61105515-61106115(+)
chr10:61105944-61106544(+)
chr10:61108810-61109410(+)
chr10:61110199-61110799(+)
chr10:61111750-61112350(+)
chr10:61114027-61114627(+)
chr10:61118200-61118800(+)
chr10:61119470-61120070(+)
chr10:61120175-61120775(+)
chr10:61120579-61121179(+)
chr10:61121373-61121973(+)
chr10:61121936-61122536(+)
chr10:61122620-61123220(+)
chr10:61123215-61123815(+)
chr10:61125950-61126550(+)
chr10:61129590-61130190(+)
chr10:61130190-61130790(+)
chr10:61131710-61132310(+)
chr10:61132179-61132779(+)
chr10:61132739-61133339(+)
chr10:61134570-61135170(+)
chr10:61135652-61136252(+)
chr10:61136489-61137089(+)
chr10:61139490-61140090(+)
chr10:61141945-61142545(+)
chr10:61142552-61143152(+)
chr10:61143147-61143747(+)
chr10:61144426-61145026(+)
chr10:61145613-61146213(+)
chr10:61147034-61147634(+)
chr10:61147599-61148199(+)
chr10:61148219-61148819(+)
chr10:61148901-61149501(+)
chr10:61152962-61153562(+)
chr10:61153870-61154470(+)
chr10:61154395-61154995(+)
chr10:61155571-61156171(+)
chr10:61156150-61156750(+)
chr10:61157585-61158185(+)
chr10:61173518-61174118(+)
chr10:61180060-61180660(+)
chr10:61192162-61192762(+)
chr10:61193515-61194115(+)
chr10:61194100-61194700(+)
chr10:61194552-61195152(+)
chr10:61195361-61195961(+)
chr10:61196390-61196990(+)
chr10:61200253-61200853(+)
chr10:61207010-61207610(+)
chr10:61213856-61214456(+)
chr10:61215415-61216015(+)
chr10:61215830-61216430(+)
chr10:61216950-61217550(+)
chr10:61220790-61221390(+)
chr10:61221744-61222344(+)
chr10:61223504-61224104(+)
chr10:61224150-61224750(+)
chr10:61224686-61225286(+)
chr10:61225480-61226080(+)
chr10:61230166-61230766(+)
chr10:61238407-61239007(+)
chr10:61239158-61239758(+)
chr10:61239875-61240475(+)
chr10:61242550-61243150(+)
chr10:61243290-61243890(+)
chr10:61247265-61247865(+)
chr10:61251594-61252194(+)
chr10:61253010-61253610(+)
chr10:61254730-61255330(+)
chr10:61256050-61256650(+)
chr10:61259097-61259697(+)
chr10:61259555-61260155(+)
chr10:61261280-61261880(+)
chr10:61263499-61264099(+)
chr10:61265586-61266186(+)
chr10:61267040-61267640(+)
chr10:61267928-61268528(+)
chr10:61268605-61269205(+)
chr10:61269238-61269838(+)
chr10:61269922-61270522(+)
chr10:61272170-61272770(+)
chr10:61272737-61273337(+)
chr10:61273209-61273809(+)
chr10:61273690-61274290(+)
chr10:61274366-61274966(+)
chr10:61275090-61275690(+)
chr10:61275710-61276310(+)
chr10:61276408-61277008(+)
chr10:61276994-61277594(+)
chr10:61277678-61278278(+)
chr10:61279950-61280550(+)
chr10:61283504-61284104(+)
chr10:61283987-61284587(+)
chr10:61284397-61284997(+)
chr10:61288190-61288790(+)
chr10:61295955-61296555(+)
chr10:61296710-61297310(+)
chr10:61297154-61297754(+)
chr10:61298130-61298730(+)
chr10:61309604-61310204(+)
chr10:61310130-61310730(+)
chr10:61312927-61313527(+)
chr10:61313714-61314314(+)
chr10:61315950-61316550(+)
chr10:61316758-61317358(+)
chr10:61317258-61317858(+)
chr10:61317760-61318360(+)
chr10:61319793-61320393(+)
chr10:61320638-61321238(+)
chr10:61321052-61321652(+)
chr10:61321498-61322098(+)
chr10:61323218-61323818(+)
chr10:61330935-61331535(+)
chr10:61333750-61334350(+)
chr10:61334904-61335504(+)
chr10:61337510-61338110(+)
chr10:61338090-61338690(+)
chr10:61339109-61339709(+)
chr10:61339860-61340460(+)
chr10:61341630-61342230(+)
chr10:61342430-61343030(+)
chr10:61343870-61344470(+)
chr10:61344798-61345398(+)
chr10:61346155-61346755(+)
chr10:61346844-61347444(+)
chr10:61348480-61349080(+)
chr10:61349400-61350000(+)
chr10:61351390-61351990(+)
chr10:61352660-61353260(+)
chr10:61355251-61355851(+)
chr10:61361630-61362230(+)
chr10:61364100-61364700(+)
chr10:61366086-61366686(+)
chr10:61366773-61367373(+)
chr10:61368349-61368949(+)
chr10:61369770-61370370(+)
chr10:61370701-61371301(+)
chr10:61373826-61374426(+)
chr10:61377116-61377716(+)
chr10:61377689-61378289(+)
chr10:61378319-61378919(+)
chr10:61380510-61381110(+)
chr10:61381989-61382589(+)
chr10:61382568-61383168(+)
chr10:61383260-61383860(+)
chr10:61383924-61384524(+)
chr10:61384802-61385402(+)
chr10:61385579-61386179(+)
chr10:61386066-61386666(+)
chr10:61386538-61387138(+)
chr10:61387133-61387733(+)
chr10:61388105-61388705(+)
chr10:61388650-61389250(+)
chr10:61391532-61392132(+)
chr10:61392718-61393318(+)
chr10:61393502-61394102(+)
chr10:61394080-61394680(+)
chr10:61394630-61395230(+)
chr10:61395154-61395754(+)
chr10:61395570-61396170(+)
chr10:61396090-61396690(+)
chr10:61396630-61397230(+)
chr10:61397350-61397950(+)
chr10:61398010-61398610(+)
chr10:61398810-61399410(+)
chr10:61399230-61399830(+)
chr10:61399970-61400570(+)
chr10:61401174-61401774(+)
chr10:61402660-61403260(+)
chr10:61403380-61403980(+)
chr10:61404210-61404810(+)
chr10:61404941-61405541(+)
chr10:61405734-61406334(+)
chr10:61406310-61406910(+)
chr10:61406850-61407450(+)
chr10:61407608-61408208(+)
chr10:61408347-61408947(+)
chr10:61409119-61409719(+)
chr10:61410864-61411464(+)
chr10:61411612-61412212(+)
chr10:61412030-61412630(+)
chr10:61413642-61414242(+)
chr10:61414956-61415556(+)
chr10:61417376-61417976(+)
chr10:61418284-61418884(+)
chr10:61423963-61424563(+)
chr10:61427738-61428338(+)
chr10:61430570-61431170(+)
chr10:61431840-61432440(+)
chr10:61433884-61434484(+)
chr10:61434530-61435130(+)
chr10:61435442-61436042(+)
chr10:61437078-61437678(+)
chr10:61437895-61438495(+)
chr10:61438493-61439093(+)
chr10:61439264-61439864(+)
chr10:61439895-61440495(+)
chr10:61441950-61442550(+)
chr10:61442630-61443230(+)
chr10:61443088-61443688(+)
chr10:61443627-61444227(+)
chr10:61447303-61447903(+)
chr10:61448597-61449197(+)
chr10:61451750-61452350(+)
chr10:61455245-61455845(+)
chr10:61457422-61458022(+)
chr10:61457890-61458490(+)
chr10:61460368-61460968(+)
chr10:61461999-61462599(+)
chr10:61464220-61464820(+)
chr10:61465550-61466150(+)
chr10:61468442-61469042(+)
chr10:61469271-61469871(+)
chr10:61469763-61470363(+)
chr10:61470167-61470767(+)
chr10:61471405-61472005(+)
chr10:61471835-61472435(+)
chr10:61472294-61472894(+)
chr10:61472976-61473576(+)
chr10:61473780-61474380(+)
chr10:61476680-61477280(+)
chr10:61479080-61479680(+)
chr10:61482735-61483335(+)
chr10:61483624-61484224(+)
chr10:61484095-61484695(+)
chr10:61484966-61485566(+)
chr10:61485971-61486571(+)
chr10:61488840-61489440(+)
chr10:61492090-61492690(+)
chr10:61495050-61495650(+)
chr10:61496420-61497020(+)
chr10:61497362-61497962(+)
chr10:61497919-61498519(+)
chr10:61498780-61499380(+)
chr10:61499654-61500254(+)
chr10:61500700-61501300(+)
chr10:61501213-61501813(+)
chr10:61503055-61503655(+)
chr10:61503871-61504471(+)
chr10:61504403-61505003(+)
chr10:61504940-61505540(+)
chr10:61507455-61508055(+)
chr10:61508035-61508635(+)
chr10:61508479-61509079(+)
chr10:61510194-61510794(+)
chr10:61512030-61512630(+)
chr10:61512952-61513552(+)
chr10:61513430-61514030(+)
chr10:61514550-61515150(+)
chr10:61515790-61516390(+)
chr10:61517063-61517663(+)
chr10:61517640-61518240(+)
chr10:61518624-61519224(+)
chr10:61519285-61519885(+)
chr10:61522115-61522715(+)
chr10:61522757-61523357(+)
chr10:61523184-61523784(+)
chr10:61531092-61531692(+)
chr10:61532850-61533450(+)
chr10:61534070-61534670(+)
chr10:61535290-61535890(+)
chr10:61535710-61536310(+)
chr10:61539520-61540120(+)
chr10:61540840-61541440(+)
chr10:61546662-61547262(+)
chr10:61547950-61548550(+)
chr10:61548590-61549190(+)
chr10:61549914-61550514(+)
chr10:61551730-61552330(+)
chr10:61553553-61554153(+)
chr10:61554611-61555211(+)
chr10:61558350-61558950(+)
chr10:61559070-61559670(+)
chr10:61560390-61560990(+)
chr10:61560858-61561458(+)
chr10:61563408-61564008(+)
chr10:61564692-61565292(+)
chr10:61567260-61567860(+)
chr10:61567815-61568415(+)
chr10:61569003-61569603(+)
chr10:61569435-61570035(+)
chr10:61571050-61571650(+)
chr10:61572306-61572906(+)
chr10:61573335-61573935(+)
chr10:61574024-61574624(+)
chr10:61577495-61578095(+)
chr10:61578930-61579530(+)
chr10:61579360-61579960(+)
chr10:61580125-61580725(+)
chr10:61580834-61581434(+)
chr10:61581490-61582090(+)
chr10:61582718-61583318(+)
chr10:61584943-61585543(+)
chr10:61585593-61586193(+)
chr10:61588743-61589343(+)
chr10:61589362-61589962(+)
chr10:61590267-61590867(+)
chr10:61591357-61591957(+)
chr10:61591860-61592460(+)
chr10:61593426-61594026(+)
chr10:61594220-61594820(+)
chr10:61594732-61595332(+)
chr10:61595200-61595800(+)
chr10:61595727-61596327(+)
chr10:61596850-61597450(+)
chr10:61597630-61598230(+)
chr10:61598057-61598657(+)
chr10:61598820-61599420(+)
chr10:61599235-61599835(+)
chr10:61603441-61604041(+)
chr10:61606910-61607510(+)
chr10:61607538-61608138(+)
chr10:61611510-61612110(+)
chr10:61612310-61612910(+)
chr10:61613634-61614234(+)
chr10:61614230-61614830(+)
chr10:61616784-61617384(+)
chr10:61617483-61618083(+)
chr10:61618336-61618936(+)
chr10:61623507-61624107(+)
chr10:61624131-61624731(+)
chr10:61624781-61625381(+)
chr10:61625750-61626350(+)
chr10:61626154-61626754(+)
chr10:61626572-61627172(+)
chr10:61627070-61627670(+)
chr10:61627712-61628312(+)
chr10:61628651-61629251(+)
chr10:61629095-61629695(+)
chr10:61629852-61630452(+)
chr10:61631886-61632486(+)
chr10:61632719-61633319(+)
chr10:61633525-61634125(+)
chr10:61633970-61634570(+)
chr10:61635860-61636460(+)
chr10:61636338-61636938(+)
chr10:61636950-61637550(+)
chr10:61637930-61638530(+)
chr10:61638874-61639474(+)
chr10:61639410-61640010(+)
chr10:61639979-61640579(+)
chr10:61640642-61641242(+)
chr10:61641300-61641900(+)
chr10:61645118-61645718(+)
chr10:61646710-61647310(+)
chr10:61647613-61648213(+)
chr10:61648720-61649320(+)
chr10:61651624-61652224(+)
chr10:61652370-61652970(+)
chr10:61652825-61653425(+)
chr10:61653757-61654357(+)
chr10:61654843-61655443(+)
chr10:61655316-61655916(+)
chr10:61655855-61656455(+)
chr10:61658071-61658671(+)
chr10:61658513-61659113(+)
chr10:61659810-61660410(+)
chr10:61660510-61661110(+)
chr10:61661142-61661742(+)
chr10:61661660-61662260(+)
chr10:61662070-61662670(+)
chr10:61662570-61663170(+)
chr10:61663010-61663610(+)
chr10:61663499-61664099(+)
chr10:61664119-61664719(+)
chr10:61664909-61665509(+)
chr10:61665494-61666094(+)
chr10:61666199-61666799(+)
chr10:61667106-61667706(+)
chr10:61667581-61668181(+)
chr10:61668078-61668678(+)
chr10:61669436-61670036(+)
chr10:61670550-61671150(+)
chr10:61673478-61674078(+)
chr10:61680818-61681418(+)
chr10:61682595-61683195(+)
chr10:61692190-61692790(+)
chr10:61696150-61696750(+)
chr10:61696770-61697370(+)
chr10:61697460-61698060(+)
chr10:61699444-61700044(+)
chr10:61704162-61704762(+)
chr10:61705443-61706043(+)
chr10:61707943-61708543(+)
chr10:61708750-61709350(+)
chr10:61709290-61709890(+)
chr10:61709803-61710403(+)
chr10:61713915-61714515(+)
chr10:61714490-61715090(+)
chr10:61715263-61715863(+)
chr10:61718196-61718796(+)
chr10:61719290-61719890(+)
chr10:61719942-61720542(+)
chr10:61720445-61721045(+)
chr10:61721315-61721915(+)
chr10:61722387-61722987(+)
chr10:61723115-61723715(+)
chr10:61724300-61724900(+)
chr10:61725026-61725626(+)
chr10:61725800-61726400(+)
chr10:61726713-61727313(+)
chr10:61727315-61727915(+)
chr10:61728238-61728838(+)
chr10:61730073-61730673(+)
chr10:61730678-61731278(+)
chr10:61731550-61732150(+)
chr10:61732050-61732650(+)
chr10:61736402-61737002(+)
chr10:61737150-61737750(+)
chr10:61738966-61739566(+)
chr10:61741352-61741952(+)
chr10:61742830-61743430(+)
chr10:61743240-61743840(+)
chr10:61744080-61744680(+)
chr10:61749290-61749890(+)
chr10:61750748-61751348(+)
chr10:61751268-61751868(+)
chr10:61753533-61754133(+)
chr10:61755489-61756089(+)
chr10:61756010-61756610(+)
chr10:61757496-61758096(+)
chr10:61763191-61763791(+)
chr10:61763698-61764298(+)
chr10:61765695-61766295(+)
chr10:61766230-61766830(+)
chr10:61768666-61769266(+)
chr10:61769359-61769959(+)
chr10:61770054-61770654(+)
chr10:61775315-61775915(+)
chr10:61781189-61781789(+)
chr10:61783025-61783625(+)
chr10:61787783-61788383(+)
chr10:61789153-61789753(+)
chr10:61790092-61790692(+)
chr10:61790853-61791453(+)
chr10:61791345-61791945(+)
chr10:61792401-61793001(+)
chr10:61793290-61793890(+)
chr10:61794150-61794750(+)
chr10:61795636-61796236(+)
chr10:61798656-61799256(+)
chr10:61799832-61800432(+)
chr10:61801232-61801832(+)
chr10:61802050-61802650(+)
chr10:61802579-61803179(+)
chr10:61803446-61804046(+)
chr10:61803903-61804503(+)
chr10:61804650-61805250(+)
chr10:61807770-61808370(+)
chr10:61812950-61813550(+)
chr10:61814162-61814762(+)
chr10:61816070-61816670(+)
chr10:61816475-61817075(+)
chr10:61819310-61819910(+)
chr10:61820410-61821010(+)
chr10:61822870-61823470(+)
chr10:61823590-61824190(+)
chr10:61826994-61827594(+)
chr10:61828183-61828783(+)
chr10:61829005-61829605(+)
chr10:61829855-61830455(+)
chr10:61830591-61831191(+)
chr10:61831745-61832345(+)
chr10:61833060-61833660(+)
chr10:61833670-61834270(+)
chr10:61838990-61839590(+)
chr10:61842028-61842628(+)
chr10:61842505-61843105(+)
chr10:61843570-61844170(+)
chr10:61846059-61846659(+)
chr10:61846550-61847150(+)
chr10:61847220-61847820(+)
chr10:61848755-61849355(+)
chr10:61853002-61853602(+)
chr10:61854470-61855070(+)
chr10:61856330-61856930(+)
chr10:61856779-61857379(+)
chr10:61858731-61859331(+)
chr10:61859390-61859990(+)
chr10:61859830-61860430(+)
chr10:61861492-61862092(+)
chr10:61862215-61862815(+)
chr10:61864977-61865577(+)
chr10:61865390-61865990(+)
chr10:61866970-61867570(+)
chr10:61870398-61870998(+)
chr10:61874433-61875033(+)
chr10:61877370-61877970(+)
chr10:61882817-61883417(+)
chr10:61883295-61883895(+)
chr10:61884190-61884790(+)
chr10:61885630-61886230(+)
chr10:61886890-61887490(+)
chr10:61889675-61890275(+)
chr10:61890955-61891555(+)
chr10:61894207-61894807(+)
chr10:61894710-61895310(+)
chr10:61895535-61896135(+)
chr10:61897210-61897810(+)
chr10:61897696-61898296(+)
chr10:61898484-61899084(+)
chr10:61899025-61899625(+)
chr10:61899458-61900058(+)
chr10:61899865-61900465(+)
chr10:61900341-61900941(+)
chr10:61900874-61901474(+)
chr10:61901611-61902211(+)
chr10:61902400-61903000(+)
chr10:61907215-61907815(+)
chr10:61907849-61908449(+)
chr10:61908626-61909226(+)
chr10:61914715-61915315(+)
chr10:61915630-61916230(+)
chr10:61916056-61916656(+)
chr10:61922280-61922880(+)
chr10:61922830-61923430(+)
chr10:61923442-61924042(+)
chr10:61925134-61925734(+)
chr10:61926761-61927361(+)
chr10:61928735-61929335(+)
chr10:61929867-61930467(+)
chr10:61931121-61931721(+)
chr10:61932129-61932729(+)
chr10:61932935-61933535(+)
chr10:61934590-61935190(+)
chr10:61935102-61935702(+)
chr10:61936595-61937195(+)
chr10:61937485-61938085(+)
chr10:61938620-61939220(+)
chr10:61939160-61939760(+)
chr10:61940340-61940940(+)
chr10:61942355-61942955(+)
chr10:61943715-61944315(+)
chr10:61945083-61945683(+)
chr10:61945530-61946130(+)
chr10:61946263-61946863(+)
chr10:61947369-61947969(+)
chr10:61948212-61948812(+)
chr10:61949670-61950270(+)
chr10:61952558-61953158(+)
chr10:61954007-61954607(+)
chr10:61956836-61957436(+)
chr10:61958134-61958734(+)
chr10:61959856-61960456(+)
chr10:61960270-61960870(+)
chr10:61962975-61963575(+)
chr10:61963696-61964296(+)
chr10:61964345-61964945(+)
chr10:61965266-61965866(+)
chr10:61966391-61966991(+)
chr10:61968323-61968923(+)
chr10:61969705-61970305(+)
chr10:61970535-61971135(+)
chr10:61971818-61972418(+)
chr10:61974499-61975099(+)
chr10:61978575-61979175(+)
chr10:61979152-61979752(+)
chr10:61981603-61982203(+)
chr10:61982673-61983273(+)
chr10:61983737-61984337(+)
chr10:61988730-61989330(+)
chr10:61989175-61989775(+)
chr10:61989590-61990190(+)
chr10:61990652-61991252(+)
chr10:61991498-61992098(+)
chr10:61992203-61992803(+)
chr10:61993170-61993770(+)
chr10:61993730-61994330(+)
chr10:61994200-61994800(+)
chr10:61994665-61995265(+)
chr10:61995491-61996091(+)
chr10:61995973-61996573(+)
chr10:61996737-61997337(+)
chr10:61997618-61998218(+)
chr10:61998129-61998729(+)
chr10:62005145-62005745(+)
chr10:62006119-62006719(+)
chr10:62011720-62012320(+)
chr10:62012320-62012920(+)
chr10:62012750-62013350(+)
chr10:62013151-62013751(+)
chr10:62017682-62018282(+)
chr10:62018092-62018692(+)
chr10:62020070-62020670(+)
chr10:62022366-62022966(+)
chr10:62023310-62023910(+)
chr10:62025330-62025930(+)
chr10:62027537-62028137(+)
chr10:62030067-62030667(+)
chr10:62031303-62031903(+)
chr10:62035890-62036490(+)
chr10:62037323-62037923(+)
chr10:62039095-62039695(+)
chr10:62040326-62040926(+)
chr10:62040984-62041584(+)
chr10:62041555-62042155(+)
chr10:62042020-62042620(+)
chr10:62042465-62043065(+)
chr10:62042998-62043598(+)
chr10:62043690-62044290(+)
chr10:62046275-62046875(+)
chr10:62047195-62047795(+)
chr10:62048007-62048607(+)
chr10:62049455-62050055(+)
chr10:62050240-62050840(+)
chr10:62050955-62051555(+)
chr10:62052078-62052678(+)
chr10:62052670-62053270(+)
chr10:62053373-62053973(+)
chr10:62053850-62054450(+)
chr10:62055036-62055636(+)
chr10:62055756-62056356(+)
chr10:62058158-62058758(+)
chr10:62059000-62059600(+)
chr10:62059607-62060207(+)
chr10:62060103-62060703(+)
chr10:62062965-62063565(+)
chr10:62064444-62065044(+)
chr10:62065012-62065612(+)
chr10:62066795-62067395(+)
chr10:62067597-62068197(+)
chr10:62069755-62070355(+)
chr10:62070434-62071034(+)
chr10:62071035-62071635(+)
chr10:62071615-62072215(+)
chr10:62072407-62073007(+)
chr10:62072842-62073442(+)
chr10:62073245-62073845(+)
chr10:62073989-62074589(+)
chr10:62074510-62075110(+)
chr10:62075052-62075652(+)
chr10:62075682-62076282(+)
chr10:62078325-62078925(+)
chr10:62080330-62080930(+)
chr10:62082825-62083425(+)
chr10:62083610-62084210(+)
chr10:62086160-62086760(+)
chr10:62087260-62087860(+)
chr10:62091372-62091972(+)
chr10:62092030-62092630(+)
chr10:62093850-62094450(+)
chr10:62094630-62095230(+)
chr10:62095382-62095982(+)
chr10:62096575-62097175(+)
chr10:62097190-62097790(+)
chr10:62097827-62098427(+)
chr10:62098423-62099023(+)
chr10:62098930-62099530(+)
chr10:62099363-62099963(+)
chr10:62101580-62102180(+)
chr10:62102150-62102750(+)
chr10:62102875-62103475(+)
chr10:62103450-62104050(+)
chr10:62106330-62106930(+)
chr10:62107470-62108070(+)
chr10:62108050-62108650(+)
chr10:62108569-62109169(+)
chr10:62109189-62109789(+)
chr10:62110082-62110682(+)
chr10:62110859-62111459(+)
chr10:62111760-62112360(+)
chr10:62112270-62112870(+)
chr10:62113312-62113912(+)
chr10:62113919-62114519(+)
chr10:62114430-62115030(+)
chr10:62114974-62115574(+)
chr10:62117926-62118526(+)
chr10:62118640-62119240(+)
chr10:62122102-62122702(+)
chr10:62122826-62123426(+)
chr10:62125953-62126553(+)
chr10:62126974-62127574(+)
chr10:62128048-62128648(+)
chr10:62129632-62130232(+)
chr10:62132075-62132675(+)
chr10:62132515-62133115(+)
chr10:62134954-62135554(+)
chr10:62135360-62135960(+)
chr10:62136035-62136635(+)
chr10:62136650-62137250(+)
chr10:62137613-62138213(+)
chr10:62142624-62143224(+)
chr10:62143029-62143629(+)
chr10:62143720-62144320(+)
chr10:62144352-62144952(+)
chr10:62144976-62145576(+)
chr10:62145696-62146296(+)
chr10:62147231-62147831(+)
chr10:62147870-62148470(+)
chr10:62148445-62149045(+)
chr10:62149173-62149773(+)
chr10:62149893-62150493(+)
chr10:62151089-62151689(+)
chr10:62152035-62152635(+)
chr10:62154165-62154765(+)
chr10:62156304-62156904(+)
chr10:62157452-62158052(+)
chr10:62158350-62158950(+)
chr10:62158990-62159590(+)
chr10:62159695-62160295(+)
chr10:62160430-62161030(+)
chr10:62165930-62166530(+)
chr10:62168355-62168955(+)
chr10:62168867-62169467(+)
chr10:62170631-62171231(+)
chr10:62171790-62172390(+)
chr10:62173237-62173837(+)
chr10:62173755-62174355(+)
chr10:62174483-62175083(+)
chr10:62176674-62177274(+)
chr10:62177554-62178154(+)
chr10:62178920-62179520(+)
chr10:62179515-62180115(+)
chr10:62180546-62181146(+)
chr10:62181029-62181629(+)
chr10:62182408-62183008(+)
chr10:62183629-62184229(+)
chr10:62184502-62185102(+)
chr10:62185069-62185669(+)
chr10:62186013-62186613(+)
chr10:62186483-62187083(+)
chr10:62186891-62187491(+)
chr10:62187330-62187930(+)
chr10:62187906-62188506(+)
chr10:62188658-62189258(+)
chr10:62189161-62189761(+)
chr10:62189691-62190291(+)
chr10:62190499-62191099(+)
chr10:62193328-62193928(+)
chr10:62194079-62194679(+)
chr10:62196450-62197050(+)
chr10:62196850-62197450(+)
chr10:62198678-62199278(+)
chr10:62199264-62199864(+)
chr10:62201173-62201773(+)
chr10:62202530-62203130(+)
chr10:62202979-62203579(+)
chr10:62204123-62204723(+)
chr10:62205155-62205755(+)
chr10:62205647-62206247(+)
chr10:62206481-62207081(+)
chr10:62207072-62207672(+)
chr10:62207900-62208500(+)
chr10:62208314-62208914(+)
chr10:62210036-62210636(+)
chr10:62212500-62213100(+)
chr10:62214021-62214621(+)
chr10:62215739-62216339(+)
chr10:62217827-62218427(+)
chr10:62218950-62219550(+)
chr10:62219542-62220142(+)
chr10:62221396-62221996(+)
chr10:62223387-62223987(+)
chr10:62224379-62224979(+)
chr10:62225043-62225643(+)
chr10:62225496-62226096(+)
chr10:62225982-62226582(+)
chr10:62226519-62227119(+)
chr10:62227310-62227910(+)
chr10:62228080-62228680(+)
chr10:62228803-62229403(+)
chr10:62229770-62230370(+)
chr10:62231640-62232240(+)
chr10:62232110-62232710(+)
chr10:62233235-62233835(+)
chr10:62233830-62234430(+)
chr10:62234750-62235350(+)
chr10:62235270-62235870(+)
chr10:62238470-62239070(+)
chr10:62238976-62239576(+)
chr10:62239478-62240078(+)
chr10:62240331-62240931(+)
chr10:62240801-62241401(+)
chr10:62241349-62241949(+)
chr10:62242090-62242690(+)
chr10:62242632-62243232(+)
chr10:62243377-62243977(+)
chr10:62244730-62245330(+)
chr10:62245333-62245933(+)
chr10:62247862-62248462(+)
chr10:62249699-62250299(+)
chr10:62250750-62251350(+)
chr10:62252842-62253442(+)
chr10:62253490-62254090(+)
chr10:62255029-62255629(+)
chr10:62255755-62256355(+)
chr10:62257020-62257620(+)
chr10:62257513-62258113(+)
chr10:62258555-62259155(+)
chr10:62259465-62260065(+)
chr10:62260008-62260608(+)
chr10:62260653-62261253(+)
chr10:62265614-62266214(+)
chr10:62266135-62266735(+)
chr10:62266849-62267449(+)
chr10:62267637-62268237(+)
chr10:62268095-62268695(+)
chr10:62268503-62269103(+)
chr10:62271070-62271670(+)
chr10:62271480-62272080(+)
chr10:62272900-62273500(+)
chr10:62275513-62276113(+)
chr10:62277444-62278044(+)
chr10:62277922-62278522(+)
chr10:62278398-62278998(+)
chr10:62280744-62281344(+)
chr10:62281713-62282313(+)
chr10:62283755-62284355(+)
chr10:62284188-62284788(+)
chr10:62285504-62286104(+)
chr10:62285963-62286563(+)
chr10:62287307-62287907(+)
chr10:62290210-62290810(+)
chr10:62290652-62291252(+)
chr10:62291325-62291925(+)
chr10:62292419-62293019(+)
chr10:62294472-62295072(+)
chr10:62295016-62295616(+)
chr10:62295673-62296273(+)
chr10:62296188-62296788(+)
chr10:62296595-62297195(+)
chr10:62297369-62297969(+)
chr10:62300080-62300680(+)
chr10:62301141-62301741(+)
chr10:62301825-62302425(+)
chr10:62302319-62302919(+)
chr10:62303473-62304073(+)
chr10:62307190-62307790(+)
chr10:62308955-62309555(+)
chr10:62309373-62309973(+)
chr10:62315352-62315952(+)
chr10:62315854-62316454(+)
chr10:62318075-62318675(+)
chr10:62320140-62320740(+)
chr10:62321198-62321798(+)
chr10:62322928-62323528(+)
chr10:62324117-62324717(+)
chr10:62325194-62325794(+)
chr10:62327515-62328115(+)
chr10:62329360-62329960(+)
chr10:62330158-62330758(+)
chr10:62330656-62331256(+)
chr10:62331552-62332152(+)
chr10:62332304-62332904(+)
chr10:62332977-62333577(+)
chr10:62333716-62334316(+)
chr10:62334131-62334731(+)
chr10:62334832-62335432(+)
chr10:62335773-62336373(+)
chr10:62336314-62336914(+)
chr10:62337897-62338497(+)
chr10:62342310-62342910(+)
chr10:62343043-62343643(+)
chr10:62346750-62347350(+)
chr10:62349022-62349622(+)
chr10:62353510-62354110(+)
chr10:62354321-62354921(+)
chr10:62354875-62355475(+)
chr10:62356955-62357555(+)
chr10:62357655-62358255(+)
chr10:62362795-62363395(+)
chr10:62363973-62364573(+)
chr10:62365146-62365746(+)
chr10:62366331-62366931(+)
chr10:62367040-62367640(+)
chr10:62369112-62369712(+)
chr10:62370393-62370993(+)
chr10:62371012-62371612(+)
chr10:62372250-62372850(+)
chr10:62374100-62374700(+)
chr10:62375211-62375811(+)
chr10:62375650-62376250(+)
chr10:62378574-62379174(+)
chr10:62380155-62380755(+)
chr10:62380641-62381241(+)
chr10:62381534-62382134(+)
chr10:62383283-62383883(+)
chr10:62384635-62385235(+)
chr10:62387422-62388022(+)
chr10:62387999-62388599(+)
chr10:62388590-62389190(+)
chr10:62389012-62389612(+)
chr10:62390326-62390926(+)
chr10:62392810-62393410(+)
chr10:62403550-62404150(+)
chr10:62404205-62404805(+)
chr10:62405586-62406186(+)
chr10:62406016-62406616(+)
chr10:62406856-62407456(+)
chr10:62408456-62409056(+)
chr10:62409139-62409739(+)
chr10:62409619-62410219(+)
chr10:62410027-62410627(+)
chr10:62410500-62411100(+)
chr10:62411187-62411787(+)
chr10:62412298-62412898(+)
chr10:62413075-62413675(+)
chr10:62414479-62415079(+)
chr10:62418433-62419033(+)
chr10:62421332-62421932(+)
chr10:62422696-62423296(+)
chr10:62423523-62424123(+)
chr10:62423970-62424570(+)
chr10:62424560-62425160(+)
chr10:62425869-62426469(+)
chr10:62427995-62428595(+)
chr10:62428613-62429213(+)
chr10:62429137-62429737(+)
chr10:62434860-62435460(+)
chr10:62436682-62437282(+)
chr10:62437274-62437874(+)
chr10:62437846-62438446(+)
chr10:62438490-62439090(+)
chr10:62439162-62439762(+)
chr10:62440200-62440800(+)
chr10:62440759-62441359(+)
chr10:62443763-62444363(+)
chr10:62444470-62445070(+)
chr10:62446610-62447210(+)
chr10:62450850-62451450(+)
chr10:62451640-62452240(+)
chr10:62452691-62453291(+)
chr10:62460850-62461450(+)
chr10:62463550-62464150(+)
chr10:62464114-62464714(+)
chr10:62464867-62465467(+)
chr10:62465730-62466330(+)
chr10:62467511-62468111(+)
chr10:62469518-62470118(+)
chr10:62473915-62474515(+)
chr10:62476775-62477375(+)
chr10:62477520-62478120(+)
chr10:62478496-62479096(+)
chr10:62479390-62479990(+)
chr10:62482294-62482894(+)
chr10:62483763-62484363(+)
chr10:62484916-62485516(+)
chr10:62485950-62486550(+)
chr10:62486895-62487495(+)
chr10:62487674-62488274(+)
chr10:62488829-62489429(+)
chr10:62489574-62490174(+)
chr10:62490252-62490852(+)
chr10:62490801-62491401(+)
chr10:62491247-62491847(+)
chr10:62491952-62492552(+)
chr10:62492376-62492976(+)
chr10:62492907-62493507(+)
chr10:62493550-62494150(+)
chr10:62494200-62494800(+)
chr10:62494896-62495496(+)
chr10:62496888-62497488(+)
chr10:62497490-62498090(+)
chr10:62498587-62499187(+)
chr10:62499230-62499830(+)
chr10:62502150-62502750(+)
chr10:62508390-62508990(+)
chr10:62509156-62509756(+)
chr10:62511298-62511898(+)
chr10:62517089-62517689(+)
chr10:62517630-62518230(+)
chr10:62518855-62519455(+)
chr10:62520422-62521022(+)
chr10:62522225-62522825(+)
chr10:62527040-62527640(+)
chr10:62527610-62528210(+)
chr10:62528478-62529078(+)
chr10:62529130-62529730(+)
chr10:62529550-62530150(+)
chr10:62532390-62532990(+)
chr10:62535125-62535725(+)
chr10:62535750-62536350(+)
chr10:62537231-62537831(+)
chr10:62537834-62538434(+)
chr10:62538332-62538932(+)
chr10:62538753-62539353(+)
chr10:62539633-62540233(+)
chr10:62540295-62540895(+)
chr10:62541297-62541897(+)
chr10:62542472-62543072(+)
chr10:62544290-62544890(+)
chr10:62544895-62545495(+)
chr10:62551450-62552050(+)
chr10:62552895-62553495(+)
chr10:62553815-62554415(+)
chr10:62554295-62554895(+)
chr10:62554980-62555580(+)
chr10:62556375-62556975(+)
chr10:62556816-62557416(+)
chr10:62557709-62558309(+)
chr10:62560727-62561327(+)
chr10:62561181-62561781(+)
chr10:62561893-62562493(+)
chr10:62562330-62562930(+)
chr10:62562940-62563540(+)
chr10:62564656-62565256(+)
chr10:62565115-62565715(+)
chr10:62566577-62567177(+)
chr10:62567190-62567790(+)
chr10:62567664-62568264(+)
chr10:62568829-62569429(+)
chr10:62570341-62570941(+)
chr10:62572594-62573194(+)
chr10:62576213-62576813(+)
chr10:62576679-62577279(+)
chr10:62577119-62577719(+)
chr10:62578078-62578678(+)
chr10:62579980-62580580(+)
chr10:62581308-62581908(+)
chr10:62581810-62582410(+)
chr10:62582520-62583120(+)
chr10:62584400-62585000(+)
chr10:62585110-62585710(+)
chr10:62587656-62588256(+)
chr10:62588108-62588708(+)
chr10:62592035-62592635(+)
chr10:62593575-62594175(+)
chr10:62594071-62594671(+)
chr10:62594546-62595146(+)
chr10:62597430-62598030(+)
chr10:62598010-62598610(+)
chr10:62601190-62601790(+)
chr10:62603510-62604110(+)
chr10:62605815-62606415(+)
chr10:62607777-62608377(+)
chr10:62608258-62608858(+)
chr10:62608790-62609390(+)
chr10:62611430-62612030(+)
chr10:62612786-62613386(+)
chr10:62613690-62614290(+)
chr10:62614290-62614890(+)
chr10:62614762-62615362(+)
chr10:62616050-62616650(+)
chr10:62617495-62618095(+)
chr10:62619760-62620360(+)
chr10:62623450-62624050(+)
chr10:62624595-62625195(+)
chr10:62625006-62625606(+)
chr10:62626430-62627030(+)
chr10:62629875-62630475(+)
chr10:62630922-62631522(+)
chr10:62632131-62632731(+)
chr10:62633482-62634082(+)
chr10:62634103-62634703(+)
chr10:62634530-62635130(+)
chr10:62635430-62636030(+)
chr10:62636409-62637009(+)
chr10:62637200-62637800(+)
chr10:62637962-62638562(+)
chr10:62641870-62642470(+)
chr10:62642751-62643351(+)
chr10:62643690-62644290(+)
chr10:62645560-62646160(+)
chr10:62652153-62652753(+)
chr10:62652822-62653422(+)
chr10:62654453-62655053(+)
chr10:62655607-62656207(+)
chr10:62656342-62656942(+)
chr10:62657930-62658530(+)
chr10:62658930-62659530(+)
chr10:62661435-62662035(+)
chr10:62662720-62663320(+)
chr10:62664440-62665040(+)
chr10:62665200-62665800(+)
chr10:62665635-62666235(+)
chr10:62666166-62666766(+)
chr10:62667195-62667795(+)
chr10:62667693-62668293(+)
chr10:62668390-62668990(+)
chr10:62669615-62670215(+)
chr10:62670147-62670747(+)
chr10:62672713-62673313(+)
chr10:62673133-62673733(+)
chr10:62674384-62674984(+)
chr10:62675684-62676284(+)
chr10:62677198-62677798(+)
chr10:62678535-62679135(+)
chr10:62681212-62681812(+)
chr10:62683190-62683790(+)
chr10:62690087-62690687(+)
chr10:62691220-62691820(+)
chr10:62692423-62693023(+)
chr10:62694207-62694807(+)
chr10:62696678-62697278(+)
chr10:62697896-62698496(+)
chr10:62700236-62700836(+)
chr10:62701272-62701872(+)
chr10:62702426-62703026(+)
chr10:62703020-62703620(+)
chr10:62703727-62704327(+)
chr10:62704173-62704773(+)
chr10:62704589-62705189(+)
chr10:62705110-62705710(+)
chr10:62707946-62708546(+)
chr10:62708462-62709062(+)
chr10:62709970-62710570(+)
chr10:62710998-62711598(+)
chr10:62711743-62712343(+)
chr10:62712496-62713096(+)
chr10:62713712-62714312(+)
chr10:62715057-62715657(+)
chr10:62715688-62716288(+)
chr10:62716209-62716809(+)
chr10:62716758-62717358(+)
chr10:62717500-62718100(+)
chr10:62718790-62719390(+)
chr10:62719723-62720323(+)
chr10:62720417-62721017(+)
chr10:62720945-62721545(+)
chr10:62722625-62723225(+)
chr10:62723108-62723708(+)
chr10:62723890-62724490(+)
chr10:62724492-62725092(+)
chr10:62726930-62727530(+)
chr10:62727724-62728324(+)
chr10:62728950-62729550(+)
chr10:62732285-62732885(+)
chr10:62732866-62733466(+)
chr10:62733670-62734270(+)
chr10:62734326-62734926(+)
chr10:62734890-62735490(+)
chr10:62735343-62735943(+)
chr10:62735962-62736562(+)
chr10:62736382-62736982(+)
chr10:62736836-62737436(+)
chr10:62737396-62737996(+)
chr10:62738298-62738898(+)
chr10:62739325-62739925(+)
chr10:62739750-62740350(+)
chr10:62740527-62741127(+)
chr10:62745588-62746188(+)
chr10:62746466-62747066(+)
chr10:62749054-62749654(+)
chr10:62750321-62750921(+)
chr10:62752275-62752875(+)
chr10:62756450-62757050(+)
chr10:62760567-62761167(+)
chr10:62760998-62761598(+)
chr10:62761573-62762173(+)
chr10:62765350-62765950(+)
chr10:62766070-62766670(+)
chr10:62768640-62769240(+)
chr10:62770050-62770650(+)
chr10:62770520-62771120(+)
chr10:62773153-62773753(+)
chr10:62775770-62776370(+)
chr10:62776279-62776879(+)
chr10:62776839-62777439(+)
chr10:62777790-62778390(+)
chr10:62780090-62780690(+)
chr10:62781575-62782175(+)
chr10:62783330-62783930(+)
chr10:62783893-62784493(+)
chr10:62784352-62784952(+)
chr10:62785538-62786138(+)
chr10:62786470-62787070(+)
chr10:62788034-62788634(+)
chr10:62788566-62789166(+)
chr10:62789062-62789662(+)
chr10:62791000-62791600(+)
chr10:62792517-62793117(+)
chr10:62795905-62796505(+)
chr10:62797078-62797678(+)
chr10:62799508-62800108(+)
chr10:62800230-62800830(+)
chr10:62801115-62801715(+)
chr10:62802206-62802806(+)
chr10:62802980-62803580(+)
chr10:62806707-62807307(+)
chr10:62807819-62808419(+)
chr10:62809090-62809690(+)
chr10:62811239-62811839(+)
chr10:62812174-62812774(+)
chr10:62814410-62815010(+)
chr10:62818962-62819562(+)
chr10:62819370-62819970(+)
chr10:62821795-62822395(+)
chr10:62822723-62823323(+)
chr10:62823549-62824149(+)
chr10:62824636-62825236(+)
chr10:62825110-62825710(+)
chr10:62825875-62826475(+)
chr10:62826560-62827160(+)
chr10:62827333-62827933(+)
chr10:62828113-62828713(+)
chr10:62831139-62831739(+)
chr10:62834290-62834890(+)
chr10:62834783-62835383(+)
chr10:62835296-62835896(+)
chr10:62836409-62837009(+)
chr10:62838329-62838929(+)
chr10:62840963-62841563(+)
chr10:62845066-62845666(+)
chr10:62848950-62849550(+)
chr10:62850750-62851350(+)
chr10:62851250-62851850(+)
chr10:62852530-62853130(+)
chr10:62855388-62855988(+)
chr10:62856654-62857254(+)
chr10:62857073-62857673(+)
chr10:62858663-62859263(+)
chr10:62859383-62859983(+)
chr10:62859829-62860429(+)
chr10:62860567-62861167(+)
chr10:62864350-62864950(+)
chr10:62867740-62868340(+)
chr10:62868579-62869179(+)
chr10:62870081-62870681(+)
chr10:62870560-62871160(+)
chr10:62872419-62873019(+)
chr10:62875070-62875670(+)
chr10:62875550-62876150(+)
chr10:62876655-62877255(+)
chr10:62881003-62881603(+)
chr10:62882235-62882835(+)
chr10:62883447-62884047(+)
chr10:62884446-62885046(+)
chr10:62884901-62885501(+)
chr10:62885511-62886111(+)
chr10:62890046-62890646(+)
chr10:62890450-62891050(+)
chr10:62892235-62892835(+)
chr10:62894992-62895592(+)
chr10:62895791-62896391(+)
chr10:62896270-62896870(+)
chr10:62897051-62897651(+)
chr10:62897512-62898112(+)
chr10:62898388-62898988(+)
chr10:62899228-62899828(+)
chr10:62899730-62900330(+)
chr10:62900418-62901018(+)
chr10:62902626-62903226(+)
chr10:62907070-62907670(+)
chr10:62908112-62908712(+)
chr10:62910723-62911323(+)
chr10:62913439-62914039(+)
chr10:62915470-62916070(+)
chr10:62916445-62917045(+)
chr10:62916849-62917449(+)
chr10:62917434-62918034(+)
chr10:62918373-62918973(+)
chr10:62918952-62919552(+)
chr10:62919909-62920509(+)
chr10:62923051-62923651(+)
chr10:62924124-62924724(+)
chr10:62924715-62925315(+)
chr10:62925215-62925815(+)
chr10:62925782-62926382(+)
chr10:62928748-62929348(+)
chr10:62931683-62932283(+)
chr10:62934490-62935090(+)
chr10:62934968-62935568(+)
chr10:62935510-62936110(+)
chr10:62936084-62936684(+)
chr10:62936563-62937163(+)
chr10:62937850-62938450(+)
chr10:62938750-62939350(+)
chr10:62939398-62939998(+)
chr10:62941492-62942092(+)
chr10:62943526-62944126(+)
chr10:62944082-62944682(+)
chr10:62945550-62946150(+)
chr10:62946042-62946642(+)
chr10:62947315-62947915(+)
chr10:62947751-62948351(+)
chr10:62948298-62948898(+)
chr10:62949378-62949978(+)
chr10:62950260-62950860(+)
chr10:62951063-62951663(+)
chr10:62952275-62952875(+)
chr10:62954847-62955447(+)
chr10:62956689-62957289(+)
chr10:62958650-62959250(+)
chr10:62967930-62968530(+)
chr10:62971243-62971843(+)
chr10:62974951-62975551(+)
chr10:62975572-62976172(+)
chr10:62976060-62976660(+)
chr10:62977663-62978263(+)
chr10:62980550-62981150(+)
chr10:62981290-62981890(+)
chr10:62982465-62983065(+)
chr10:62983044-62983644(+)
chr10:62985597-62986197(+)
chr10:62992430-62993030(+)
chr10:62999360-62999960(+)
chr10:63003936-63004536(+)
chr10:63004470-63005070(+)
chr10:63006492-63007092(+)
chr10:63009380-63009980(+)
chr10:63009860-63010460(+)
chr10:63011969-63012569(+)
chr10:63017086-63017686(+)
chr10:63017677-63018277(+)
chr10:63019210-63019810(+)
chr10:63021809-63022409(+)
chr10:63022428-63023028(+)
chr10:63023205-63023805(+)
chr10:63026530-63027130(+)
chr10:63028616-63029216(+)
chr10:63031092-63031692(+)
chr10:63032015-63032615(+)
chr10:63032463-63033063(+)
chr10:63033179-63033779(+)
chr10:63038303-63038903(+)
chr10:63039945-63040545(+)
chr10:63041330-63041930(+)
chr10:63042703-63043303(+)
chr10:63043326-63043926(+)
chr10:63043899-63044499(+)
chr10:63044350-63044950(+)
chr10:63045359-63045959(+)
chr10:63046335-63046935(+)
chr10:63046990-63047590(+)
chr10:63050850-63051450(+)
chr10:63051500-63052100(+)
chr10:63053880-63054480(+)
chr10:63054300-63054900(+)
chr10:63054970-63055570(+)
chr10:63055820-63056420(+)
chr10:63058738-63059338(+)
chr10:63059483-63060083(+)
chr10:63060050-63060650(+)
chr10:63061142-63061742(+)
chr10:63061695-63062295(+)
chr10:63063270-63063870(+)
chr10:63063872-63064472(+)
chr10:63064438-63065038(+)
chr10:63073180-63073780(+)
chr10:63076397-63076997(+)
chr10:63078080-63078680(+)
chr10:63079133-63079733(+)
chr10:63079594-63080194(+)
chr10:63080827-63081427(+)
chr10:63081487-63082087(+)
chr10:63082050-63082650(+)
chr10:63083300-63083900(+)
chr10:63084110-63084710(+)
chr10:63084836-63085436(+)
chr10:63085419-63086019(+)
chr10:63087870-63088470(+)
chr10:63088730-63089330(+)
chr10:63090410-63091010(+)
chr10:63092245-63092845(+)
chr10:63096515-63097115(+)
chr10:63096970-63097570(+)
chr10:63097382-63097982(+)
chr10:63097855-63098455(+)
chr10:63100930-63101530(+)
chr10:63102486-63103086(+)
chr10:63103395-63103995(+)
chr10:63104970-63105570(+)
chr10:63106660-63107260(+)
chr10:63108962-63109562(+)
chr10:63109730-63110330(+)
chr10:63112846-63113446(+)
chr10:63114159-63114759(+)
chr10:63114990-63115590(+)
chr10:63116001-63116601(+)
chr10:63116410-63117010(+)
chr10:63119090-63119690(+)
chr10:63121886-63122486(+)
chr10:63122755-63123355(+)
chr10:63123523-63124123(+)
chr10:63124299-63124899(+)
chr10:63125990-63126590(+)
chr10:63136473-63137073(+)
chr10:63138460-63139060(+)
chr10:63144950-63145550(+)
chr10:63145361-63145961(+)
chr10:63149469-63150069(+)
chr10:63150494-63151094(+)
chr10:63154145-63154745(+)
chr10:63154769-63155369(+)
chr10:63156835-63157435(+)
chr10:63157262-63157862(+)
chr10:63157695-63158295(+)
chr10:63158305-63158905(+)
chr10:63159045-63159645(+)
chr10:63160150-63160750(+)
chr10:63164407-63165007(+)
chr10:63165935-63166535(+)
chr10:63166370-63166970(+)
chr10:63167314-63167914(+)
chr10:63167765-63168365(+)
chr10:63168830-63169430(+)
chr10:63169448-63170048(+)
chr10:63170147-63170747(+)
chr10:63170590-63171190(+)
chr10:63171490-63172090(+)
chr10:63174430-63175030(+)
chr10:63174850-63175450(+)
chr10:63175490-63176090(+)
chr10:63176630-63177230(+)
chr10:63184330-63184930(+)
chr10:63191030-63191630(+)
chr10:63198221-63198821(+)
chr10:63198675-63199275(+)
chr10:63201090-63201690(+)
chr10:63206754-63207354(+)
chr10:63207250-63207850(+)
chr10:63207733-63208333(+)
chr10:63208798-63209398(+)
chr10:63209490-63210090(+)
chr10:63209930-63210530(+)
chr10:63210415-63211015(+)
chr10:63211034-63211634(+)
chr10:63211827-63212427(+)
chr10:63212402-63213002(+)
chr10:63212847-63213447(+)
chr10:63213361-63213961(+)
chr10:63214204-63214804(+)
chr10:63215310-63215910(+)
chr10:63216030-63216630(+)
chr10:63217713-63218313(+)
chr10:63219559-63220159(+)
chr10:63220433-63221033(+)
chr10:63222330-63222930(+)
chr10:63223107-63223707(+)
chr10:63224119-63224719(+)
chr10:63224613-63225213(+)
chr10:63225564-63226164(+)
chr10:63230300-63230900(+)
chr10:63231118-63231718(+)
chr10:63231793-63232393(+)
chr10:63232830-63233430(+)
chr10:63233871-63234471(+)
chr10:63235094-63235694(+)
chr10:63235653-63236253(+)
chr10:63236551-63237151(+)
chr10:63237281-63237881(+)
chr10:63238535-63239135(+)
chr10:63239495-63240095(+)
chr10:63240180-63240780(+)
chr10:63241230-63241830(+)
chr10:63245895-63246495(+)
chr10:63246418-63247018(+)
chr10:63247169-63247769(+)
chr10:63248745-63249345(+)
chr10:63251950-63252550(+)
chr10:63257635-63258235(+)
chr10:63258266-63258866(+)
chr10:63261115-63261715(+)
chr10:63262704-63263304(+)
chr10:63263790-63264390(+)
chr10:63266430-63267030(+)
chr10:63272564-63273164(+)
chr10:63278470-63279070(+)
chr10:63278870-63279470(+)
chr10:63279358-63279958(+)
chr10:63286896-63287496(+)
chr10:63288822-63289422(+)
chr10:63296762-63297362(+)
chr10:63298257-63298857(+)
chr10:63300171-63300771(+)
chr10:63301550-63302150(+)
chr10:63302257-63302857(+)
chr10:63302670-63303270(+)
chr10:63305050-63305650(+)
chr10:63306943-63307543(+)
chr10:63307963-63308563(+)
chr10:63308859-63309459(+)
chr10:63309458-63310058(+)
chr10:63314562-63315162(+)
chr10:63315870-63316470(+)
chr10:63317708-63318308(+)
chr10:63318610-63319210(+)
chr10:63322250-63322850(+)
chr10:63323110-63323710(+)
chr10:63325247-63325847(+)
chr10:63325792-63326392(+)
chr10:63327433-63328033(+)
chr10:63339900-63340500(+)
chr10:63340570-63341170(+)
chr10:63342680-63343280(+)
chr10:63343590-63344190(+)
chr10:63346651-63347251(+)
chr10:63348412-63349012(+)
chr10:63349027-63349627(+)
chr10:63349539-63350139(+)
chr10:63350090-63350690(+)
chr10:63350580-63351180(+)
chr10:63352224-63352824(+)
chr10:63353222-63353822(+)
chr10:63353986-63354586(+)
chr10:63354639-63355239(+)
chr10:63355150-63355750(+)
chr10:63357370-63357970(+)
chr10:63358013-63358613(+)
chr10:63358618-63359218(+)
chr10:63359153-63359753(+)
chr10:63360250-63360850(+)
chr10:63362231-63362831(+)
chr10:63366570-63367170(+)
chr10:63366979-63367579(+)
chr10:63368026-63368626(+)
chr10:63369302-63369902(+)
chr10:63371598-63372198(+)
chr10:63372094-63372694(+)
chr10:63374310-63374910(+)
chr10:63377230-63377830(+)
chr10:63378079-63378679(+)
chr10:63380070-63380670(+)
chr10:63381301-63381901(+)
chr10:63381743-63382343(+)
chr10:63382822-63383422(+)
chr10:63383295-63383895(+)
chr10:63384328-63384928(+)
chr10:63386930-63387530(+)
chr10:63387905-63388505(+)
chr10:63388497-63389097(+)
chr10:63389233-63389833(+)
chr10:63391951-63392551(+)
chr10:63392421-63393021(+)
chr10:63392870-63393470(+)
chr10:63393346-63393946(+)
chr10:63394010-63394610(+)
chr10:63394473-63395073(+)
chr10:63395514-63396114(+)
chr10:63395990-63396590(+)
chr10:63397935-63398535(+)
chr10:63399618-63400218(+)
chr10:63400501-63401101(+)
chr10:63401834-63402434(+)
chr10:63402355-63402955(+)
chr10:63403017-63403617(+)
chr10:63405006-63405606(+)
chr10:63413250-63413850(+)
chr10:63414991-63415591(+)
chr10:63420250-63420850(+)
chr10:63421698-63422298(+)
chr10:63422384-63422984(+)
chr10:63423141-63423741(+)
chr10:63424492-63425092(+)
chr10:63425580-63426180(+)
chr10:63428882-63429482(+)
chr10:63429508-63430108(+)
chr10:63430099-63430699(+)
chr10:63430835-63431435(+)
chr10:63433012-63433612(+)
chr10:63439130-63439730(+)
chr10:63441969-63442569(+)
chr10:63444070-63444670(+)
chr10:63447020-63447620(+)
chr10:63448278-63448878(+)
chr10:63450110-63450710(+)
chr10:63452170-63452770(+)
chr10:63453065-63453665(+)
chr10:63458970-63459570(+)
chr10:63460050-63460650(+)
chr10:63460949-63461549(+)
chr10:63461402-63462002(+)
chr10:63463950-63464550(+)
chr10:63464840-63465440(+)
chr10:63466155-63466755(+)
chr10:63468507-63469107(+)
chr10:63469450-63470050(+)
chr10:63471590-63472190(+)
chr10:63472350-63472950(+)
chr10:63477750-63478350(+)
chr10:63478690-63479290(+)
chr10:63479565-63480165(+)
chr10:63482670-63483270(+)
chr10:63487315-63487915(+)
chr10:63488250-63488850(+)
chr10:63490805-63491405(+)
chr10:63491790-63492390(+)
chr10:63492344-63492944(+)
chr10:63492995-63493595(+)
chr10:63493873-63494473(+)
chr10:63502521-63503121(+)
chr10:63504143-63504743(+)
chr10:63504775-63505375(+)
chr10:63506210-63506810(+)
chr10:63506969-63507569(+)
chr10:63508230-63508830(+)
chr10:63508915-63509515(+)
chr10:63509375-63509975(+)
chr10:63510590-63511190(+)
chr10:63511037-63511637(+)
chr10:63511674-63512274(+)
chr10:63512091-63512691(+)
chr10:63513053-63513653(+)
chr10:63514179-63514779(+)
chr10:63514885-63515485(+)
chr10:63515610-63516210(+)
chr10:63516460-63517060(+)
chr10:63517192-63517792(+)
chr10:63517935-63518535(+)
chr10:63519283-63519883(+)
chr10:63520030-63520630(+)
chr10:63520635-63521235(+)
chr10:63521470-63522070(+)
chr10:63521899-63522499(+)
chr10:63523316-63523916(+)
chr10:63524163-63524763(+)
chr10:63524748-63525348(+)
chr10:63525266-63525866(+)
chr10:63526815-63527415(+)
chr10:63532910-63533510(+)
chr10:63533690-63534290(+)
chr10:63535670-63536270(+)
chr10:63536426-63537026(+)
chr10:63537724-63538324(+)
chr10:63538896-63539496(+)
chr10:63539596-63540196(+)
chr10:63540354-63540954(+)
chr10:63540930-63541530(+)
chr10:63541697-63542297(+)
chr10:63544067-63544667(+)
chr10:63544534-63545134(+)
chr10:63545422-63546022(+)
chr10:63546369-63546969(+)
chr10:63550800-63551400(+)
chr10:63552009-63552609(+)
chr10:63552592-63553192(+)
chr10:63553374-63553974(+)
chr10:63553822-63554422(+)
chr10:63555091-63555691(+)
chr10:63557079-63557679(+)
chr10:63558365-63558965(+)
chr10:63564052-63564652(+)
chr10:63565355-63565955(+)
chr10:63568795-63569395(+)
chr10:63570190-63570790(+)
chr10:63571670-63572270(+)
chr10:63572943-63573543(+)
chr10:63574580-63575180(+)
chr10:63575134-63575734(+)
chr10:63577972-63578572(+)
chr10:63578853-63579453(+)
chr10:63580268-63580868(+)
chr10:63580841-63581441(+)
chr10:63581412-63582012(+)
chr10:63582382-63582982(+)
chr10:63584649-63585249(+)
chr10:63585275-63585875(+)
chr10:63586315-63586915(+)
chr10:63587753-63588353(+)
chr10:63589945-63590545(+)
chr10:63590413-63591013(+)
chr10:63590855-63591455(+)
chr10:63591795-63592395(+)
chr10:63592483-63593083(+)
chr10:63594165-63594765(+)
chr10:63594750-63595350(+)
chr10:63595320-63595920(+)
chr10:63595874-63596474(+)
chr10:63596284-63596884(+)
chr10:63596875-63597475(+)
chr10:63597372-63597972(+)
chr10:63599485-63600085(+)
chr10:63600073-63600673(+)
chr10:63601121-63601721(+)
chr10:63601890-63602490(+)
chr10:63602652-63603252(+)
chr10:63603275-63603875(+)
chr10:63603884-63604484(+)
chr10:63604490-63605090(+)
chr10:63604992-63605592(+)
chr10:63605410-63606010(+)
chr10:63606755-63607355(+)
chr10:63607301-63607901(+)
chr10:63609770-63610370(+)
chr10:63610330-63610930(+)
chr10:63612130-63612730(+)
chr10:63614910-63615510(+)
chr10:63615420-63616020(+)
chr10:63617407-63618007(+)
chr10:63619457-63620057(+)
chr10:63621008-63621608(+)
chr10:63624790-63625390(+)
chr10:63625737-63626337(+)
chr10:63626327-63626927(+)
chr10:63626959-63627559(+)
chr10:63627554-63628154(+)
chr10:63628655-63629255(+)
chr10:63629098-63629698(+)
chr10:63629519-63630119(+)
chr10:63630155-63630755(+)
chr10:63631730-63632330(+)
chr10:63633247-63633847(+)
chr10:63633861-63634461(+)
chr10:63635993-63636593(+)
chr10:63636720-63637320(+)
chr10:63637557-63638157(+)
chr10:63638310-63638910(+)
chr10:63639930-63640530(+)
chr10:63642350-63642950(+)
chr10:63643235-63643835(+)
chr10:63645790-63646390(+)
chr10:63646235-63646835(+)
chr10:63646770-63647370(+)
chr10:63647710-63648310(+)
chr10:63648418-63649018(+)
chr10:63650101-63650701(+)
chr10:63650560-63651160(+)
chr10:63651543-63652143(+)
chr10:63653834-63654434(+)
chr10:63655891-63656491(+)
chr10:63656608-63657208(+)
chr10:63657280-63657880(+)
chr10:63658010-63658610(+)
chr10:63658689-63659289(+)
chr10:63659146-63659746(+)
chr10:63659737-63660337(+)
chr10:63660200-63660800(+)
chr10:63660926-63661526(+)
chr10:63661926-63662526(+)
chr10:63662427-63663027(+)
chr10:63662922-63663522(+)
chr10:63663373-63663973(+)
chr10:63664387-63664987(+)
chr10:63665384-63665984(+)
chr10:63665965-63666565(+)
chr10:63666662-63667262(+)
chr10:63667237-63667837(+)
chr10:63667790-63668390(+)
chr10:63668558-63669158(+)
chr10:63669213-63669813(+)
chr10:63677740-63678340(+)
chr10:63679330-63679930(+)
chr10:63680840-63681440(+)
chr10:63683116-63683716(+)
chr10:63683690-63684290(+)
chr10:63687422-63688022(+)
chr10:63689200-63689800(+)
chr10:63691481-63692081(+)
chr10:63692870-63693470(+)
chr10:63693689-63694289(+)
chr10:63694760-63695360(+)
chr10:63696425-63697025(+)
chr10:63696884-63697484(+)
chr10:63697378-63697978(+)
chr10:63697970-63698570(+)
chr10:63698728-63699328(+)
chr10:63699272-63699872(+)
chr10:63700880-63701480(+)
chr10:63701364-63701964(+)
chr10:63702622-63703222(+)
chr10:63703261-63703861(+)
chr10:63703754-63704354(+)
chr10:63704490-63705090(+)
chr10:63709370-63709970(+)
chr10:63710534-63711134(+)
chr10:63711892-63712492(+)
chr10:63712330-63712930(+)
chr10:63714095-63714695(+)
chr10:63717455-63718055(+)
chr10:63718150-63718750(+)
chr10:63719465-63720065(+)
chr10:63720086-63720686(+)
chr10:63720983-63721583(+)
chr10:63721871-63722471(+)
chr10:63722335-63722935(+)
chr10:63722895-63723495(+)
chr10:63723874-63724474(+)
chr10:63724605-63725205(+)
chr10:63726970-63727570(+)
chr10:63727970-63728570(+)
chr10:63728500-63729100(+)
chr10:63730077-63730677(+)
chr10:63730544-63731144(+)
chr10:63732791-63733391(+)
chr10:63733683-63734283(+)
chr10:63734250-63734850(+)
chr10:63734914-63735514(+)
chr10:63735533-63736133(+)
chr10:63738588-63739188(+)
chr10:63741113-63741713(+)
chr10:63741530-63742130(+)
chr10:63742890-63743490(+)
chr10:63744549-63745149(+)
chr10:63745650-63746250(+)
chr10:63746263-63746863(+)
chr10:63747561-63748161(+)
chr10:63749635-63750235(+)
chr10:63750285-63750885(+)
chr10:63751785-63752385(+)
chr10:63752359-63752959(+)
chr10:63752791-63753391(+)
chr10:63753390-63753990(+)
chr10:63754088-63754688(+)
chr10:63754603-63755203(+)
chr10:63757720-63758320(+)
chr10:63758599-63759199(+)
chr10:63759485-63760085(+)
chr10:63759906-63760506(+)
chr10:63760470-63761070(+)
chr10:63761550-63762150(+)
chr10:63762476-63763076(+)
chr10:63764410-63765010(+)
chr10:63764925-63765525(+)
chr10:63765339-63765939(+)
chr10:63767310-63767910(+)
chr10:63767770-63768370(+)
chr10:63768463-63769063(+)
chr10:63769463-63770063(+)
chr10:63770002-63770602(+)
chr10:63771196-63771796(+)
chr10:63772013-63772613(+)
chr10:63775651-63776251(+)
chr10:63776421-63777021(+)
chr10:63777085-63777685(+)
chr10:63778015-63778615(+)
chr10:63778625-63779225(+)
chr10:63779135-63779735(+)
chr10:63779585-63780185(+)
chr10:63780039-63780639(+)
chr10:63780583-63781183(+)
chr10:63781890-63782490(+)
chr10:63782488-63783088(+)
chr10:63783058-63783658(+)
chr10:63783915-63784515(+)
chr10:63784420-63785020(+)
chr10:63784871-63785471(+)
chr10:63785645-63786245(+)
chr10:63786150-63786750(+)
chr10:63786594-63787194(+)
chr10:63787791-63788391(+)
chr10:63789008-63789608(+)
chr10:63790049-63790649(+)
chr10:63791142-63791742(+)
chr10:63793010-63793610(+)
chr10:63793791-63794391(+)
chr10:63795837-63796437(+)
chr10:63796267-63796867(+)
chr10:63796830-63797430(+)
chr10:63797571-63798171(+)
chr10:63798329-63798929(+)
chr10:63800553-63801153(+)
chr10:63802670-63803270(+)
chr10:63803181-63803781(+)
chr10:63804215-63804815(+)
chr10:63804845-63805445(+)
chr10:63805531-63806131(+)
chr10:63806127-63806727(+)
chr10:63806528-63807128(+)
chr10:63806941-63807541(+)
chr10:63807631-63808231(+)
chr10:63808104-63808704(+)
chr10:63808744-63809344(+)
chr10:63809469-63810069(+)
chr10:63809969-63810569(+)
chr10:63810701-63811301(+)
chr10:63811130-63811730(+)
chr10:63811795-63812395(+)
chr10:63812615-63813215(+)
chr10:63814065-63814665(+)
chr10:63814502-63815102(+)
chr10:63815466-63816066(+)
chr10:63816207-63816807(+)
chr10:63816997-63817597(+)
chr10:63817485-63818085(+)
chr10:63818130-63818730(+)
chr10:63818640-63819240(+)
chr10:63819109-63819709(+)
chr10:63822671-63823271(+)
chr10:63823681-63824281(+)
chr10:63828131-63828731(+)
chr10:63828783-63829383(+)
chr10:63829374-63829974(+)
chr10:63829870-63830470(+)
chr10:63831434-63832034(+)
chr10:63832578-63833178(+)
chr10:63833138-63833738(+)
chr10:63833950-63834550(+)
chr10:63835048-63835648(+)
chr10:63835606-63836206(+)
chr10:63836563-63837163(+)
chr10:63837160-63837760(+)
chr10:63837855-63838455(+)
chr10:63838455-63839055(+)
chr10:63839823-63840423(+)
chr10:63840514-63841114(+)
chr10:63841110-63841710(+)
chr10:63841520-63842120(+)
chr10:63841979-63842579(+)
chr10:63842538-63843138(+)
chr10:63843084-63843684(+)
chr10:63843551-63844151(+)
chr10:63844165-63844765(+)
chr10:63847010-63847610(+)
chr10:63847812-63848412(+)
chr10:63848457-63849057(+)
chr10:63852306-63852906(+)
chr10:63852730-63853330(+)
chr10:63853591-63854191(+)
chr10:63854917-63855517(+)
chr10:63855322-63855922(+)
chr10:63856060-63856660(+)
chr10:63857944-63858544(+)
chr10:63858437-63859037(+)
chr10:63862690-63863290(+)
chr10:63863294-63863894(+)
chr10:63863790-63864390(+)
chr10:63864413-63865013(+)
chr10:63864878-63865478(+)
chr10:63866130-63866730(+)
chr10:63866755-63867355(+)
chr10:63867727-63868327(+)
chr10:63868584-63869184(+)
chr10:63869517-63870117(+)
chr10:63870417-63871017(+)
chr10:63871985-63872585(+)
chr10:63872616-63873216(+)
chr10:63875511-63876111(+)
chr10:63876476-63877076(+)
chr10:63877110-63877710(+)
chr10:63880706-63881306(+)
chr10:63887117-63887717(+)
chr10:63887601-63888201(+)
chr10:63889950-63890550(+)
chr10:63890600-63891200(+)
chr10:63891390-63891990(+)
chr10:63892350-63892950(+)
chr10:63893366-63893966(+)
chr10:63895330-63895930(+)
chr10:63896524-63897124(+)
chr10:63897392-63897992(+)
chr10:63904734-63905334(+)
chr10:63907077-63907677(+)
chr10:63908278-63908878(+)
chr10:63910170-63910770(+)
chr10:63912090-63912690(+)
chr10:63912828-63913428(+)
chr10:63913250-63913850(+)
chr10:63913890-63914490(+)
chr10:63914899-63915499(+)
chr10:63917052-63917652(+)
chr10:63917835-63918435(+)
chr10:63919070-63919670(+)
chr10:63920210-63920810(+)
chr10:63922155-63922755(+)
chr10:63925618-63926218(+)
chr10:63926138-63926738(+)
chr10:63930384-63930984(+)
chr10:63931503-63932103(+)
chr10:63934990-63935590(+)
chr10:63936832-63937432(+)
chr10:63938263-63938863(+)
chr10:63941250-63941850(+)
chr10:63942280-63942880(+)
chr10:63943090-63943690(+)
chr10:63943547-63944147(+)
chr10:63945902-63946502(+)
chr10:63946790-63947390(+)
chr10:63947892-63948492(+)
chr10:63948793-63949393(+)
chr10:63949590-63950190(+)
chr10:63950010-63950610(+)
chr10:63952166-63952766(+)
chr10:63953131-63953731(+)
chr10:63954090-63954690(+)
chr10:63954774-63955374(+)
chr10:63956090-63956690(+)
chr10:63956834-63957434(+)
chr10:63958040-63958640(+)
chr10:63959256-63959856(+)
chr10:63962110-63962710(+)
chr10:63965230-63965830(+)
chr10:63969510-63970110(+)
chr10:63974179-63974779(+)
chr10:63977425-63978025(+)
chr10:63984300-63984900(+)
chr10:63985906-63986506(+)
chr10:63990030-63990630(+)
chr10:63991004-63991604(+)
chr10:63991429-63992029(+)
chr10:63991950-63992550(+)
chr10:63992530-63993130(+)
chr10:63993435-63994035(+)
chr10:63994110-63994710(+)
chr10:63996910-63997510(+)
chr10:63997711-63998311(+)
chr10:63998530-63999130(+)
chr10:63999695-64000295(+)
chr10:64000275-64000875(+)
chr10:64002912-64003512(+)
chr10:64003644-64004244(+)
chr10:64004652-64005252(+)
chr10:64005730-64006330(+)
chr10:64008157-64008757(+)
chr10:64009685-64010285(+)
chr10:64010398-64010998(+)
chr10:64010925-64011525(+)
chr10:64011815-64012415(+)
chr10:64012600-64013200(+)
chr10:64013830-64014430(+)
chr10:64018547-64019147(+)
chr10:64021309-64021909(+)
chr10:64024346-64024946(+)
chr10:64024776-64025376(+)
chr10:64025607-64026207(+)
chr10:64026282-64026882(+)
chr10:64027718-64028318(+)
chr10:64028253-64028853(+)
chr10:64029090-64029690(+)
chr10:64029631-64030231(+)
chr10:64030039-64030639(+)
chr10:64032615-64033215(+)
chr10:64037610-64038210(+)
chr10:64038098-64038698(+)
chr10:64038999-64039599(+)
chr10:64040998-64041598(+)
chr10:64043893-64044493(+)
chr10:64049070-64049670(+)
chr10:64053153-64053753(+)
chr10:64056578-64057178(+)
chr10:64059230-64059830(+)
chr10:64062406-64063006(+)
chr10:64063444-64064044(+)
chr10:64064835-64065435(+)
chr10:64065444-64066044(+)
chr10:64066329-64066929(+)
chr10:64067155-64067755(+)
chr10:64067755-64068355(+)
chr10:64068450-64069050(+)
chr10:64069210-64069810(+)
chr10:64074622-64075222(+)
chr10:64075230-64075830(+)
chr10:64076915-64077515(+)
chr10:64078160-64078760(+)
chr10:64078970-64079570(+)
chr10:64079570-64080170(+)
chr10:64080850-64081450(+)
chr10:64083383-64083983(+)
chr10:64084921-64085521(+)
chr10:64085757-64086357(+)
chr10:64086401-64087001(+)
chr10:64087582-64088182(+)
chr10:64088545-64089145(+)
chr10:64088975-64089575(+)
chr10:64089731-64090331(+)
chr10:64090632-64091232(+)
chr10:64093160-64093760(+)
chr10:64093758-64094358(+)
chr10:64094945-64095545(+)
chr10:64096065-64096665(+)
chr10:64099270-64099870(+)
chr10:64101094-64101694(+)
chr10:64102636-64103236(+)
chr10:64103550-64104150(+)
chr10:64106750-64107350(+)
chr10:64107250-64107850(+)
chr10:64107664-64108264(+)
chr10:64112220-64112820(+)
chr10:64114591-64115191(+)
chr10:64115675-64116275(+)
chr10:64128015-64128615(+)
chr10:64128450-64129050(+)
chr10:64128999-64129599(+)
chr10:64131096-64131696(+)
chr10:64132750-64133350(+)
chr10:64133242-64133842(+)
chr10:64133723-64134323(+)
chr10:64134231-64134831(+)
chr10:64134668-64135268(+)
chr10:64136127-64136727(+)
chr10:64139250-64139850(+)
chr10:64139696-64140296(+)
chr10:64140530-64141130(+)
chr10:64140966-64141566(+)
chr10:64141487-64142087(+)
chr10:64142530-64143130(+)
chr10:64143028-64143628(+)
chr10:64143734-64144334(+)
chr10:64144235-64144835(+)
chr10:64145200-64145800(+)
chr10:64145810-64146410(+)
chr10:64146581-64147181(+)
chr10:64147933-64148533(+)
chr10:64150426-64151026(+)
chr10:64154289-64154889(+)
chr10:64155535-64156135(+)
chr10:64158856-64159456(+)
chr10:64161510-64162110(+)
chr10:64162217-64162817(+)
chr10:64164635-64165235(+)
chr10:64165530-64166130(+)
chr10:64166450-64167050(+)
chr10:64170610-64171210(+)
chr10:64172700-64173300(+)
chr10:64173350-64173950(+)
chr10:64174041-64174641(+)
chr10:64175850-64176450(+)
chr10:64178380-64178980(+)
chr10:64179010-64179610(+)
chr10:64180099-64180699(+)
chr10:64181801-64182401(+)
chr10:64182389-64182989(+)
chr10:64183677-64184277(+)
chr10:64184190-64184790(+)
chr10:64185700-64186300(+)
chr10:64186258-64186858(+)
chr10:64187160-64187760(+)
chr10:64190150-64190750(+)
chr10:64190563-64191163(+)
chr10:64192829-64193429(+)
chr10:64193644-64194244(+)
chr10:64195370-64195970(+)
chr10:64196365-64196965(+)
chr10:64197277-64197877(+)
chr10:64201696-64202296(+)
chr10:64202450-64203050(+)
chr10:64202857-64203457(+)
chr10:64203499-64204099(+)
chr10:64206291-64206891(+)
chr10:64209411-64210011(+)
chr10:64209875-64210475(+)
chr10:64210555-64211155(+)
chr10:64211150-64211750(+)
chr10:64213750-64214350(+)
chr10:64214367-64214967(+)
chr10:64215370-64215970(+)
chr10:64216207-64216807(+)
chr10:64216720-64217320(+)
chr10:64217284-64217884(+)
chr10:64218746-64219346(+)
chr10:64220703-64221303(+)
chr10:64223965-64224565(+)
chr10:64224750-64225350(+)
chr10:64225180-64225780(+)
chr10:64226310-64226910(+)
chr10:64227121-64227721(+)
chr10:64229782-64230382(+)
chr10:64231335-64231935(+)
chr10:64235170-64235770(+)
chr10:64237337-64237937(+)
chr10:64239230-64239830(+)
chr10:64240503-64241103(+)
chr10:64242231-64242831(+)
chr10:64245612-64246212(+)
chr10:64248670-64249270(+)
chr10:64251255-64251855(+)
chr10:64251681-64252281(+)
chr10:64252239-64252839(+)
chr10:64253587-64254187(+)
chr10:64254670-64255270(+)
chr10:64258001-64258601(+)
chr10:64258630-64259230(+)
chr10:64261203-64261803(+)
chr10:64262864-64263464(+)
chr10:64263511-64264111(+)
chr10:64264260-64264860(+)
chr10:64265625-64266225(+)
chr10:64266037-64266637(+)
chr10:64267160-64267760(+)
chr10:64269410-64270010(+)
chr10:64271244-64271844(+)
chr10:64272389-64272989(+)
chr10:64273201-64273801(+)
chr10:64273738-64274338(+)
chr10:64276670-64277270(+)
chr10:64277460-64278060(+)
chr10:64278180-64278780(+)
chr10:64286929-64287529(+)
chr10:64287623-64288223(+)
chr10:64288134-64288734(+)
chr10:64289023-64289623(+)
chr10:64290975-64291575(+)
chr10:64293711-64294311(+)
chr10:64295330-64295930(+)
chr10:64296890-64297490(+)
chr10:64298197-64298797(+)
chr10:64299590-64300190(+)
chr10:64300078-64300678(+)
chr10:64300970-64301570(+)
chr10:64301469-64302069(+)
chr10:64303220-64303820(+)
chr10:64303622-64304222(+)
chr10:64305249-64305849(+)
chr10:64307610-64308210(+)
chr10:64308402-64309002(+)
chr10:64309810-64310410(+)
chr10:64313880-64314480(+)
chr10:64314303-64314903(+)
chr10:64316350-64316950(+)
chr10:64319316-64319916(+)
chr10:64319870-64320470(+)
chr10:64320826-64321426(+)
chr10:64321903-64322503(+)
chr10:64322954-64323554(+)
chr10:64323881-64324481(+)
chr10:64326450-64327050(+)
chr10:64327270-64327870(+)
chr10:64334290-64334890(+)
chr10:64337277-64337877(+)
chr10:64337987-64338587(+)
chr10:64340051-64340651(+)
chr10:64340985-64341585(+)
chr10:64341955-64342555(+)
chr10:64342498-64343098(+)
chr10:64343190-64343790(+)
chr10:64343909-64344509(+)
chr10:64344426-64345026(+)
chr10:64345104-64345704(+)
chr10:64346651-64347251(+)
chr10:64347817-64348417(+)
chr10:64349362-64349962(+)
chr10:64350046-64350646(+)
chr10:64353662-64354262(+)
chr10:64354107-64354707(+)
chr10:64354830-64355430(+)
chr10:64356450-64357050(+)
chr10:64356913-64357513(+)
chr10:64360270-64360870(+)
chr10:64367783-64368383(+)
chr10:64368241-64368841(+)
chr10:64368680-64369280(+)
chr10:64370315-64370915(+)
chr10:64371090-64371690(+)
chr10:64373060-64373660(+)
chr10:64374039-64374639(+)
chr10:64374444-64375044(+)
chr10:64376781-64377381(+)
chr10:64377278-64377878(+)
chr10:64377826-64378426(+)
chr10:64378554-64379154(+)
chr10:64379015-64379615(+)
chr10:64379440-64380040(+)
chr10:64380205-64380805(+)
chr10:64381020-64381620(+)
chr10:64385213-64385813(+)
chr10:64385765-64386365(+)
chr10:64386496-64387096(+)
chr10:64387615-64388215(+)
chr10:64390919-64391519(+)
chr10:64391951-64392551(+)
chr10:64394230-64394830(+)
chr10:64394741-64395341(+)
chr10:64396532-64397132(+)
chr10:64397077-64397677(+)
chr10:64397679-64398279(+)
chr10:64398120-64398720(+)
chr10:64398775-64399375(+)
chr10:64400094-64400694(+)
chr10:64406190-64406790(+)
chr10:64407124-64407724(+)
chr10:64408610-64409210(+)
chr10:64409605-64410205(+)
chr10:64410048-64410648(+)
chr10:64410570-64411170(+)
chr10:64410997-64411597(+)
chr10:64411755-64412355(+)
chr10:64412210-64412810(+)
chr10:64412843-64413443(+)
chr10:64413393-64413993(+)
chr10:64415040-64415640(+)
chr10:64417019-64417619(+)
chr10:64417640-64418240(+)
chr10:64418200-64418800(+)
chr10:64420823-64421423(+)
chr10:64422146-64422746(+)
chr10:64423695-64424295(+)
chr10:64424490-64425090(+)
chr10:64425425-64426025(+)
chr10:64425944-64426544(+)
chr10:64427107-64427707(+)
chr10:64429910-64430510(+)
chr10:64439433-64440033(+)
chr10:64441034-64441634(+)
chr10:64442062-64442662(+)
chr10:64444769-64445369(+)
chr10:64446993-64447593(+)
chr10:64448170-64448770(+)
chr10:64448692-64449292(+)
chr10:64449373-64449973(+)
chr10:64450478-64451078(+)
chr10:64451036-64451636(+)
chr10:64451789-64452389(+)
chr10:64452310-64452910(+)
chr10:64453305-64453905(+)
chr10:64453750-64454350(+)
chr10:64454464-64455064(+)
chr10:64456387-64456987(+)
chr10:64458836-64459436(+)
chr10:64463870-64464470(+)
chr10:64465550-64466150(+)
chr10:64466695-64467295(+)
chr10:64467466-64468066(+)
chr10:64468208-64468808(+)
chr10:64469850-64470450(+)
chr10:64473610-64474210(+)
chr10:64475020-64475620(+)
chr10:64478237-64478837(+)
chr10:64479090-64479690(+)
chr10:64480050-64480650(+)
chr10:64482941-64483541(+)
chr10:64483390-64483990(+)
chr10:64484147-64484747(+)
chr10:64484570-64485170(+)
chr10:64485807-64486407(+)
chr10:64486290-64486890(+)
chr10:64487010-64487610(+)
chr10:64487590-64488190(+)
chr10:64488247-64488847(+)
chr10:64489180-64489780(+)
chr10:64491020-64491620(+)
chr10:64492601-64493201(+)
chr10:64493014-64493614(+)
chr10:64493582-64494182(+)
chr10:64494471-64495071(+)
chr10:64495057-64495657(+)
chr10:64495483-64496083(+)
chr10:64496050-64496650(+)
chr10:64497080-64497680(+)
chr10:64497930-64498530(+)
chr10:64498636-64499236(+)
chr10:64500662-64501262(+)
chr10:64501098-64501698(+)
chr10:64501612-64502212(+)
chr10:64502266-64502866(+)
chr10:64502870-64503470(+)
chr10:64503846-64504446(+)
chr10:64504830-64505430(+)
chr10:64506230-64506830(+)
chr10:64506872-64507472(+)
chr10:64508823-64509423(+)
chr10:64509770-64510370(+)
chr10:64510591-64511191(+)
chr10:64515272-64515872(+)
chr10:64516084-64516684(+)
chr10:64519395-64519995(+)
chr10:64520018-64520618(+)
chr10:64520823-64521423(+)
chr10:64521743-64522343(+)
chr10:64522884-64523484(+)
chr10:64524230-64524830(+)
chr10:64525458-64526058(+)
chr10:64526022-64526622(+)
chr10:64527140-64527740(+)
chr10:64528520-64529120(+)
chr10:64529236-64529836(+)
chr10:64529895-64530495(+)
chr10:64531858-64532458(+)
chr10:64532360-64532960(+)
chr10:64537720-64538320(+)
chr10:64538270-64538870(+)
chr10:64539114-64539714(+)
chr10:64540095-64540695(+)
chr10:64542130-64542730(+)
chr10:64544215-64544815(+)
chr10:64546210-64546810(+)
chr10:64548629-64549229(+)
chr10:64549153-64549753(+)
chr10:64553941-64554541(+)
chr10:64554651-64555251(+)
chr10:64555361-64555961(+)
chr10:64559495-64560095(+)
chr10:64560070-64560670(+)
chr10:64560650-64561250(+)
chr10:64561530-64562130(+)
chr10:64562280-64562880(+)
chr10:64563059-64563659(+)
chr10:64564035-64564635(+)
chr10:64564637-64565237(+)
chr10:64565326-64565926(+)
chr10:64565960-64566560(+)
chr10:64566553-64567153(+)
chr10:64568310-64568910(+)
chr10:64570410-64571010(+)
chr10:64571102-64571702(+)
chr10:64572075-64572675(+)
chr10:64572535-64573135(+)
chr10:64573167-64573767(+)
chr10:64573809-64574409(+)
chr10:64574572-64575172(+)
chr10:64575160-64575760(+)
chr10:64576075-64576675(+)
chr10:64576740-64577340(+)
chr10:64577521-64578121(+)
chr10:64578271-64578871(+)
chr10:64579094-64579694(+)
chr10:64579581-64580181(+)
chr10:64580305-64580905(+)
chr10:64585859-64586459(+)
chr10:64590337-64590937(+)
chr10:64591033-64591633(+)
chr10:64592175-64592775(+)
chr10:64602175-64602775(+)
chr10:64602600-64603200(+)
chr10:64603254-64603854(+)
chr10:64604002-64604602(+)
chr10:64605042-64605642(+)
chr10:64607078-64607678(+)
chr10:64609183-64609783(+)
chr10:64610421-64611021(+)
chr10:64611105-64611705(+)
chr10:64611790-64612390(+)
chr10:64612714-64613314(+)
chr10:64613414-64614014(+)
chr10:64615861-64616461(+)
chr10:64617117-64617717(+)
chr10:64618026-64618626(+)
chr10:64619620-64620220(+)
chr10:64620615-64621215(+)
chr10:64621152-64621752(+)
chr10:64623070-64623670(+)
chr10:64626003-64626603(+)
chr10:64629601-64630201(+)
chr10:64630115-64630715(+)
chr10:64630520-64631120(+)
chr10:64637300-64637900(+)
chr10:64638370-64638970(+)
chr10:64639831-64640431(+)
chr10:64640290-64640890(+)
chr10:64642550-64643150(+)
chr10:64643560-64644160(+)
chr10:64644290-64644890(+)
chr10:64645657-64646257(+)
chr10:64646320-64646920(+)
chr10:64648110-64648710(+)
chr10:64649590-64650190(+)
chr10:64650078-64650678(+)
chr10:64651480-64652080(+)
chr10:64651971-64652571(+)
chr10:64652658-64653258(+)
chr10:64653822-64654422(+)
chr10:64654702-64655302(+)
chr10:64656510-64657110(+)
chr10:64658450-64659050(+)
chr10:64658943-64659543(+)
chr10:64659732-64660332(+)
chr10:64660478-64661078(+)
chr10:64663445-64664045(+)
chr10:64663942-64664542(+)
chr10:64664420-64665020(+)
chr10:64666710-64667310(+)
chr10:64667463-64668063(+)
chr10:64668270-64668870(+)
chr10:64668870-64669470(+)
chr10:64671216-64671816(+)
chr10:64671892-64672492(+)
chr10:64674777-64675377(+)
chr10:64675380-64675980(+)
chr10:64675830-64676430(+)
chr10:64676530-64677130(+)
chr10:64677355-64677955(+)
chr10:64677837-64678437(+)
chr10:64679412-64680012(+)
chr10:64682172-64682772(+)
chr10:64684073-64684673(+)
chr10:64685853-64686453(+)
chr10:64690355-64690955(+)
chr10:64692960-64693560(+)
chr10:64693883-64694483(+)
chr10:64694583-64695183(+)
chr10:64695090-64695690(+)
chr10:64695571-64696171(+)
chr10:64698378-64698978(+)
chr10:64702550-64703150(+)
chr10:64703280-64703880(+)
chr10:64704930-64705530(+)
chr10:64705783-64706383(+)
chr10:64709397-64709997(+)
chr10:64717484-64718084(+)
chr10:64718265-64718865(+)
chr10:64719210-64719810(+)
chr10:64720073-64720673(+)
chr10:64721736-64722336(+)
chr10:64723732-64724332(+)
chr10:64731669-64732269(+)
chr10:64734210-64734810(+)
chr10:64735178-64735778(+)
chr10:64738117-64738717(+)
chr10:64739670-64740270(+)
chr10:64740314-64740914(+)
chr10:64740734-64741334(+)
chr10:64742994-64743594(+)
chr10:64745644-64746244(+)
chr10:64747470-64748070(+)
chr10:64748670-64749270(+)
chr10:64749808-64750408(+)
chr10:64751924-64752524(+)
chr10:64752759-64753359(+)
chr10:64753590-64754190(+)
chr10:64755006-64755606(+)
chr10:64755482-64756082(+)
chr10:64756554-64757154(+)
chr10:64761081-64761681(+)
chr10:64763665-64764265(+)
chr10:64764932-64765532(+)
chr10:64765830-64766430(+)
chr10:64768190-64768790(+)
chr10:64769863-64770463(+)
chr10:64774610-64775210(+)
chr10:64776570-64777170(+)
chr10:64780010-64780610(+)
chr10:64781040-64781640(+)
chr10:64787202-64787802(+)
chr10:64789770-64790370(+)
chr10:64790208-64790808(+)
chr10:64793480-64794080(+)
chr10:64801882-64802482(+)
chr10:64806880-64807480(+)
chr10:64807570-64808170(+)
chr10:64811740-64812340(+)
chr10:64812750-64813350(+)
chr10:64814819-64815419(+)
chr10:64815381-64815981(+)
chr10:64817169-64817769(+)
chr10:64817823-64818423(+)
chr10:64819244-64819844(+)
chr10:64819690-64820290(+)
chr10:64823480-64824080(+)
chr10:64823890-64824490(+)
chr10:64824322-64824922(+)
chr10:64826270-64826870(+)
chr10:64827170-64827770(+)
chr10:64827866-64828466(+)
chr10:64828977-64829577(+)
chr10:64830708-64831308(+)
chr10:64831540-64832140(+)
chr10:64832607-64833207(+)
chr10:64833510-64834110(+)
chr10:64843554-64844154(+)
chr10:64844236-64844836(+)
chr10:64844651-64845251(+)
chr10:64845335-64845935(+)
chr10:64845930-64846530(+)
chr10:64846450-64847050(+)
chr10:64850310-64850910(+)
chr10:64850830-64851430(+)
chr10:64852230-64852830(+)
chr10:64852894-64853494(+)
chr10:64854288-64854888(+)
chr10:64856750-64857350(+)
chr10:64859381-64859981(+)
chr10:64860320-64860920(+)
chr10:64860794-64861394(+)
chr10:64862065-64862665(+)
chr10:64863669-64864269(+)
chr10:64864890-64865490(+)
chr10:64865464-64866064(+)
chr10:64865940-64866540(+)
chr10:64868965-64869565(+)
chr10:64870397-64870997(+)
chr10:64871743-64872343(+)
chr10:64872530-64873130(+)
chr10:64873632-64874232(+)
chr10:64874545-64875145(+)
chr10:64875406-64876006(+)
chr10:64876162-64876762(+)
chr10:64878290-64878890(+)
chr10:64879222-64879822(+)
chr10:64880207-64880807(+)
chr10:64883614-64884214(+)
chr10:64885097-64885697(+)
chr10:64888076-64888676(+)
chr10:64889556-64890156(+)
chr10:64890730-64891330(+)
chr10:64892184-64892784(+)
chr10:64892663-64893263(+)
chr10:64893258-64893858(+)
chr10:64893852-64894452(+)
chr10:64894272-64894872(+)
chr10:64894994-64895594(+)
chr10:64895915-64896515(+)
chr10:64897005-64897605(+)
chr10:64898255-64898855(+)
chr10:64898875-64899475(+)
chr10:64899740-64900340(+)
chr10:64900805-64901405(+)
chr10:64901328-64901928(+)
chr10:64901748-64902348(+)
chr10:64903438-64904038(+)
chr10:64905443-64906043(+)
chr10:64908735-64909335(+)
chr10:64911915-64912515(+)
chr10:64913510-64914110(+)
chr10:64915249-64915849(+)
chr10:64915971-64916571(+)
chr10:64916533-64917133(+)
chr10:64917766-64918366(+)
chr10:64920770-64921370(+)
chr10:64921283-64921883(+)
chr10:64923067-64923667(+)
chr10:64923901-64924501(+)
chr10:64924635-64925235(+)
chr10:64925635-64926235(+)
chr10:64926450-64927050(+)
chr10:64928654-64929254(+)
chr10:64929280-64929880(+)
chr10:64929900-64930500(+)
chr10:64930878-64931478(+)
chr10:64931539-64932139(+)
chr10:64932356-64932956(+)
chr10:64933514-64934114(+)
chr10:64935153-64935753(+)
chr10:64948295-64948895(+)
chr10:64948753-64949353(+)
chr10:64952075-64952675(+)
chr10:64952505-64953105(+)
chr10:64957008-64957608(+)
chr10:64959369-64959969(+)
chr10:64960095-64960695(+)
chr10:64961675-64962275(+)
chr10:64964288-64964888(+)
chr10:64964938-64965538(+)
chr10:64965861-64966461(+)
chr10:64966503-64967103(+)
chr10:64966954-64967554(+)
chr10:64968128-64968728(+)
chr10:64968646-64969246(+)
chr10:64969371-64969971(+)
chr10:64970278-64970878(+)
chr10:64971141-64971741(+)
chr10:64973192-64973792(+)
chr10:64974045-64974645(+)
chr10:64975015-64975615(+)
chr10:64976769-64977369(+)
chr10:64977890-64978490(+)
chr10:64979401-64980001(+)
chr10:64985429-64986029(+)
chr10:64987105-64987705(+)
chr10:64987943-64988543(+)
chr10:64988662-64989262(+)
chr10:64990655-64991255(+)
chr10:64992085-64992685(+)
chr10:64994450-64995050(+)
chr10:64995170-64995770(+)
chr10:64996058-64996658(+)
chr10:64997029-64997629(+)
chr10:64998151-64998751(+)
chr10:64999229-64999829(+)
chr10:65000528-65001128(+)
chr10:65001371-65001971(+)
chr10:65003630-65004230(+)
chr10:65004230-65004830(+)
chr10:65004878-65005478(+)
chr10:65006043-65006643(+)
chr10:65006930-65007530(+)
chr10:65007390-65007990(+)
chr10:65011882-65012482(+)
chr10:65014170-65014770(+)
chr10:65015918-65016518(+)
chr10:65016870-65017470(+)
chr10:65017387-65017987(+)
chr10:65018110-65018710(+)
chr10:65018517-65019117(+)
chr10:65019010-65019610(+)
chr10:65019905-65020505(+)
chr10:65020507-65021107(+)
chr10:65021169-65021769(+)
chr10:65021570-65022170(+)
chr10:65022391-65022991(+)
chr10:65022834-65023434(+)
chr10:65023955-65024555(+)
chr10:65024356-65024956(+)
chr10:65024789-65025389(+)
chr10:65025502-65026102(+)
chr10:65026215-65026815(+)
chr10:65026625-65027225(+)
chr10:65027276-65027876(+)
chr10:65027795-65028395(+)
chr10:65028626-65029226(+)
chr10:65029339-65029939(+)
chr10:65030215-65030815(+)
chr10:65030727-65031327(+)
chr10:65033225-65033825(+)
chr10:65034608-65035208(+)
chr10:65041620-65042220(+)
chr10:65043477-65044077(+)
chr10:65043910-65044510(+)
chr10:65044620-65045220(+)
chr10:65045430-65046030(+)
chr10:65046068-65046668(+)
chr10:65046629-65047229(+)
chr10:65048790-65049390(+)
chr10:65052464-65053064(+)
chr10:65056656-65057256(+)
chr10:65057698-65058298(+)
chr10:65058730-65059330(+)
chr10:65059685-65060285(+)
chr10:65060621-65061221(+)
chr10:65062657-65063257(+)
chr10:65063875-65064475(+)
chr10:65068260-65068860(+)
chr10:65071190-65071790(+)
chr10:65072930-65073530(+)
chr10:65073642-65074242(+)
chr10:65075110-65075710(+)
chr10:65075570-65076170(+)
chr10:65078067-65078667(+)
chr10:65080273-65080873(+)
chr10:65081417-65082017(+)
chr10:65083630-65084230(+)
chr10:65084047-65084647(+)
chr10:65084870-65085470(+)
chr10:65085590-65086190(+)
chr10:65086790-65087390(+)
chr10:65088150-65088750(+)
chr10:65091208-65091808(+)
chr10:65093530-65094130(+)
chr10:65094670-65095270(+)
chr10:65096130-65096730(+)
chr10:65097396-65097996(+)
chr10:65099610-65100210(+)
chr10:65100878-65101478(+)
chr10:65103144-65103744(+)
chr10:65105695-65106295(+)
chr10:65107882-65108482(+)
chr10:65109610-65110210(+)
chr10:65111326-65111926(+)
chr10:65114437-65115037(+)
chr10:65115014-65115614(+)
chr10:65116270-65116870(+)
chr10:65119170-65119770(+)
chr10:65123530-65124130(+)
chr10:65124570-65125170(+)
chr10:65125879-65126479(+)
chr10:65128130-65128730(+)
chr10:65129480-65130080(+)
chr10:65134676-65135276(+)
chr10:65135395-65135995(+)
chr10:65136583-65137183(+)
chr10:65140834-65141434(+)
chr10:65141278-65141878(+)
chr10:65141748-65142348(+)
chr10:65142230-65142830(+)
chr10:65142837-65143437(+)
chr10:65143702-65144302(+)
chr10:65144395-65144995(+)
chr10:65148055-65148655(+)
chr10:65150246-65150846(+)
chr10:65152790-65153390(+)
chr10:65156011-65156611(+)
chr10:65156435-65157035(+)
chr10:65157650-65158250(+)
chr10:65166830-65167430(+)
chr10:65169311-65169911(+)
chr10:65169730-65170330(+)
chr10:65170310-65170910(+)
chr10:65172870-65173470(+)
chr10:65174458-65175058(+)
chr10:65175404-65176004(+)
chr10:65176018-65176618(+)
chr10:65176550-65177150(+)
chr10:65181226-65181826(+)
chr10:65183179-65183779(+)
chr10:65185266-65185866(+)
chr10:65188992-65189592(+)
chr10:65189968-65190568(+)
chr10:65190419-65191019(+)
chr10:65191844-65192444(+)
chr10:65193356-65193956(+)
chr10:65193920-65194520(+)
chr10:65194560-65195160(+)
chr10:65195162-65195762(+)
chr10:65195841-65196441(+)
chr10:65197248-65197848(+)
chr10:65198496-65199096(+)
chr10:65200530-65201130(+)
chr10:65201238-65201838(+)
chr10:65203070-65203670(+)
chr10:65206106-65206706(+)
chr10:65206670-65207270(+)
chr10:65213720-65214320(+)
chr10:65215166-65215766(+)
chr10:65216143-65216743(+)
chr10:65222093-65222693(+)
chr10:65222790-65223390(+)
chr10:65224105-65224705(+)
chr10:65224768-65225368(+)
chr10:65225408-65226008(+)
chr10:65225890-65226490(+)
chr10:65226595-65227195(+)
chr10:65227449-65228049(+)
chr10:65228330-65228930(+)
chr10:65228885-65229485(+)
chr10:65230835-65231435(+)
chr10:65231321-65231921(+)
chr10:65234330-65234930(+)
chr10:65234740-65235340(+)
chr10:65235182-65235782(+)
chr10:65236123-65236723(+)
chr10:65237555-65238155(+)
chr10:65238258-65238858(+)
chr10:65239090-65239690(+)
chr10:65239901-65240501(+)
chr10:65241414-65242014(+)
chr10:65242795-65243395(+)
chr10:65244850-65245450(+)
chr10:65245373-65245973(+)
chr10:65245780-65246380(+)
chr10:65247670-65248270(+)
chr10:65248473-65249073(+)
chr10:65251265-65251865(+)
chr10:65251926-65252526(+)
chr10:65252408-65253008(+)
chr10:65252870-65253470(+)
chr10:65253420-65254020(+)
chr10:65254631-65255231(+)
chr10:65258310-65258910(+)
chr10:65262415-65263015(+)
chr10:65263080-65263680(+)
chr10:65263913-65264513(+)
chr10:65264437-65265037(+)
chr10:65265230-65265830(+)
chr10:65266094-65266694(+)
chr10:65272690-65273290(+)
chr10:65273852-65274452(+)
chr10:65274657-65275257(+)
chr10:65275058-65275658(+)
chr10:65276195-65276795(+)
chr10:65276912-65277512(+)
chr10:65278934-65279534(+)
chr10:65280101-65280701(+)
chr10:65280539-65281139(+)
chr10:65281054-65281654(+)
chr10:65281504-65282104(+)
chr10:65282053-65282653(+)
chr10:65282713-65283313(+)
chr10:65283330-65283930(+)
chr10:65284195-65284795(+)
chr10:65284690-65285290(+)
chr10:65285370-65285970(+)
chr10:65287220-65287820(+)
chr10:65288020-65288620(+)
chr10:65290895-65291495(+)
chr10:65292690-65293290(+)
chr10:65296390-65296990(+)
chr10:65297223-65297823(+)
chr10:65297830-65298430(+)
chr10:65298340-65298940(+)
chr10:65299498-65300098(+)
chr10:65301900-65302500(+)
chr10:65302717-65303317(+)
chr10:65303282-65303882(+)
chr10:65303996-65304596(+)
chr10:65307527-65308127(+)
chr10:65308531-65309131(+)
chr10:65309290-65309890(+)
chr10:65311190-65311790(+)
chr10:65312068-65312668(+)
chr10:65312682-65313282(+)
chr10:65313132-65313732(+)
chr10:65313689-65314289(+)
chr10:65314336-65314936(+)
chr10:65315029-65315629(+)
chr10:65316572-65317172(+)
chr10:65317820-65318420(+)
chr10:65320250-65320850(+)
chr10:65322036-65322636(+)
chr10:65322549-65323149(+)
chr10:65323288-65323888(+)
chr10:65324540-65325140(+)
chr10:65330875-65331475(+)
chr10:65331818-65332418(+)
chr10:65332336-65332936(+)
chr10:65332810-65333410(+)
chr10:65333535-65334135(+)
chr10:65334055-65334655(+)
chr10:65336108-65336708(+)
chr10:65337355-65337955(+)
chr10:65338152-65338752(+)
chr10:65339124-65339724(+)
chr10:65341696-65342296(+)
chr10:65342328-65342928(+)
chr10:65343044-65343644(+)
chr10:65343513-65344113(+)
chr10:65344169-65344769(+)
chr10:65344618-65345218(+)
chr10:65345610-65346210(+)
chr10:65346820-65347420(+)
chr10:65348260-65348860(+)
chr10:65349590-65350190(+)
chr10:65351589-65352189(+)
chr10:65353214-65353814(+)
chr10:65354773-65355373(+)
chr10:65356443-65357043(+)
chr10:65363315-65363915(+)
chr10:65363734-65364334(+)
chr10:65364570-65365170(+)
chr10:65365240-65365840(+)
chr10:65367993-65368593(+)
chr10:65370764-65371364(+)
chr10:65373510-65374110(+)
chr10:65373982-65374582(+)
chr10:65378240-65378840(+)
chr10:65379100-65379700(+)
chr10:65379790-65380390(+)
chr10:65381758-65382358(+)
chr10:65387053-65387653(+)
chr10:65387507-65388107(+)
chr10:65388383-65388983(+)
chr10:65389097-65389697(+)
chr10:65389677-65390277(+)
chr10:65390230-65390830(+)
chr10:65390840-65391440(+)
chr10:65391623-65392223(+)
chr10:65393340-65393940(+)
chr10:65393808-65394408(+)
chr10:65394320-65394920(+)
chr10:65395002-65395602(+)
chr10:65396490-65397090(+)
chr10:65397557-65398157(+)
chr10:65401071-65401671(+)
chr10:65402050-65402650(+)
chr10:65402815-65403415(+)
chr10:65403938-65404538(+)
chr10:65404433-65405033(+)
chr10:65405130-65405730(+)
chr10:65406170-65406770(+)
chr10:65411517-65412117(+)
chr10:65413380-65413980(+)
chr10:65414299-65414899(+)
chr10:65417348-65417948(+)
chr10:65419350-65419950(+)
chr10:65420156-65420756(+)
chr10:65420571-65421171(+)
chr10:65421022-65421622(+)
chr10:65424108-65424708(+)
chr10:65424616-65425216(+)
chr10:65425318-65425918(+)
chr10:65426629-65427229(+)
chr10:65427050-65427650(+)
chr10:65427556-65428156(+)
chr10:65428660-65429260(+)
chr10:65429941-65430541(+)
chr10:65430385-65430985(+)
chr10:65431137-65431737(+)
chr10:65432067-65432667(+)
chr10:65433083-65433683(+)
chr10:65434823-65435423(+)
chr10:65441946-65442546(+)
chr10:65442860-65443460(+)
chr10:65444214-65444814(+)
chr10:65444653-65445253(+)
chr10:65446150-65446750(+)
chr10:65447028-65447628(+)
chr10:65447710-65448310(+)
chr10:65448280-65448880(+)
chr10:65449420-65450020(+)
chr10:65450190-65450790(+)
chr10:65451947-65452547(+)
chr10:65452710-65453310(+)
chr10:65455888-65456488(+)
chr10:65457594-65458194(+)
chr10:65458001-65458601(+)
chr10:65458470-65459070(+)
chr10:65459391-65459991(+)
chr10:65459825-65460425(+)
chr10:65460361-65460961(+)
chr10:65461890-65462490(+)
chr10:65462716-65463316(+)
chr10:65463232-65463832(+)
chr10:65463920-65464520(+)
chr10:65465060-65465660(+)
chr10:65466395-65466995(+)
chr10:65466951-65467551(+)
chr10:65468128-65468728(+)
chr10:65470110-65470710(+)
chr10:65470511-65471111(+)
chr10:65471054-65471654(+)
chr10:65471858-65472458(+)
chr10:65472333-65472933(+)
chr10:65472969-65473569(+)
chr10:65473416-65474016(+)
chr10:65475741-65476341(+)
chr10:65476394-65476994(+)
chr10:65476904-65477504(+)
chr10:65477683-65478283(+)
chr10:65478101-65478701(+)
chr10:65478946-65479546(+)
chr10:65479666-65480266(+)
chr10:65480315-65480915(+)
chr10:65482157-65482757(+)
chr10:65483295-65483895(+)
chr10:65484015-65484615(+)
chr10:65484581-65485181(+)
chr10:65487300-65487900(+)
chr10:65495795-65496395(+)
chr10:65498102-65498702(+)
chr10:65500995-65501595(+)
chr10:65502560-65503160(+)
chr10:65503828-65504428(+)
chr10:65508870-65509470(+)
chr10:65509613-65510213(+)
chr10:65510430-65511030(+)
chr10:65511438-65512038(+)
chr10:65511966-65512566(+)
chr10:65513518-65514118(+)
chr10:65514795-65515395(+)
chr10:65516669-65517269(+)
chr10:65517723-65518323(+)
chr10:65518963-65519563(+)
chr10:65519677-65520277(+)
chr10:65520176-65520776(+)
chr10:65520865-65521465(+)
chr10:65521270-65521870(+)
chr10:65522110-65522710(+)
chr10:65523440-65524040(+)
chr10:65524790-65525390(+)
chr10:65526346-65526946(+)
chr10:65527081-65527681(+)
chr10:65528360-65528960(+)
chr10:65530184-65530784(+)
chr10:65533570-65534170(+)
chr10:65538570-65539170(+)
chr10:65539837-65540437(+)
chr10:65541375-65541975(+)
chr10:65542165-65542765(+)
chr10:65543584-65544184(+)
chr10:65544247-65544847(+)
chr10:65545422-65546022(+)
chr10:65546880-65547480(+)
chr10:65547992-65548592(+)
chr10:65552354-65552954(+)
chr10:65553919-65554519(+)
chr10:65554876-65555476(+)
chr10:65555555-65556155(+)
chr10:65556141-65556741(+)
chr10:65558104-65558704(+)
chr10:65558773-65559373(+)
chr10:65559255-65559855(+)
chr10:65560330-65560930(+)
chr10:65560858-65561458(+)
chr10:65562570-65563170(+)
chr10:65568415-65569015(+)
chr10:65572146-65572746(+)
chr10:65576390-65576990(+)
chr10:65578135-65578735(+)
chr10:65579404-65580004(+)
chr10:65580030-65580630(+)
chr10:65582172-65582772(+)
chr10:65584770-65585370(+)
chr10:65586690-65587290(+)
chr10:65588752-65589352(+)
chr10:65589486-65590086(+)
chr10:65590633-65591233(+)
chr10:65592334-65592934(+)
chr10:65593325-65593925(+)
chr10:65595630-65596230(+)
chr10:65598786-65599386(+)
chr10:65599745-65600345(+)
chr10:65601462-65602062(+)
chr10:65602748-65603348(+)
chr10:65603175-65603775(+)
chr10:65605490-65606090(+)
chr10:65608484-65609084(+)
chr10:65610326-65610926(+)
chr10:65618109-65618709(+)
chr10:65619320-65619920(+)
chr10:65619790-65620390(+)
chr10:65620371-65620971(+)
chr10:65620850-65621450(+)
chr10:65621798-65622398(+)
chr10:65622532-65623132(+)
chr10:65623150-65623750(+)
chr10:65623770-65624370(+)
chr10:65624490-65625090(+)
chr10:65624975-65625575(+)
chr10:65625573-65626173(+)
chr10:65626063-65626663(+)
chr10:65626474-65627074(+)
chr10:65626990-65627590(+)
chr10:65627450-65628050(+)
chr10:65627850-65628450(+)
chr10:65628762-65629362(+)
chr10:65629390-65629990(+)
chr10:65630320-65630920(+)
chr10:65631150-65631750(+)
chr10:65631975-65632575(+)
chr10:65633190-65633790(+)
chr10:65633870-65634470(+)
chr10:65634519-65635119(+)
chr10:65636630-65637230(+)
chr10:65643472-65644072(+)
chr10:65644811-65645411(+)
chr10:65646348-65646948(+)
chr10:65646825-65647425(+)
chr10:65647448-65648048(+)
chr10:65648645-65649245(+)
chr10:65649079-65649679(+)
chr10:65649576-65650176(+)
chr10:65655290-65655890(+)
chr10:65656650-65657250(+)
chr10:65658140-65658740(+)
chr10:65659662-65660262(+)
chr10:65660882-65661482(+)
chr10:65661550-65662150(+)
chr10:65663610-65664210(+)
chr10:65664210-65664810(+)
chr10:65664950-65665550(+)
chr10:65665550-65666150(+)
chr10:65666190-65666790(+)
chr10:65667127-65667727(+)
chr10:65667810-65668410(+)
chr10:65668310-65668910(+)
chr10:65668988-65669588(+)
chr10:65670431-65671031(+)
chr10:65674520-65675120(+)
chr10:65676928-65677528(+)
chr10:65679115-65679715(+)
chr10:65679560-65680160(+)
chr10:65680071-65680671(+)
chr10:65680613-65681213(+)
chr10:65681702-65682302(+)
chr10:65682210-65682810(+)
chr10:65682655-65683255(+)
chr10:65689548-65690148(+)
chr10:65691291-65691891(+)
chr10:65693316-65693916(+)
chr10:65695372-65695972(+)
chr10:65700071-65700671(+)
chr10:65700765-65701365(+)
chr10:65701621-65702221(+)
chr10:65703870-65704470(+)
chr10:65709756-65710356(+)
chr10:65712990-65713590(+)
chr10:65714850-65715450(+)
chr10:65724055-65724655(+)
chr10:65725030-65725630(+)
chr10:65725540-65726140(+)
chr10:65730930-65731530(+)
chr10:65733045-65733645(+)
chr10:65733550-65734150(+)
chr10:65735330-65735930(+)
chr10:65735775-65736375(+)
chr10:65736194-65736794(+)
chr10:65736979-65737579(+)
chr10:65737670-65738270(+)
chr10:65738090-65738690(+)
chr10:65738630-65739230(+)
chr10:65740477-65741077(+)
chr10:65745095-65745695(+)
chr10:65746256-65746856(+)
chr10:65746877-65747477(+)
chr10:65748830-65749430(+)
chr10:65750110-65750710(+)
chr10:65750590-65751190(+)
chr10:65754040-65754640(+)
chr10:65760014-65760614(+)
chr10:65761650-65762250(+)
chr10:65762770-65763370(+)
chr10:65764951-65765551(+)
chr10:65766789-65767389(+)
chr10:65767730-65768330(+)
chr10:65770350-65770950(+)
chr10:65771096-65771696(+)
chr10:65771630-65772230(+)
chr10:65772720-65773320(+)
chr10:65773787-65774387(+)
chr10:65780510-65781110(+)
chr10:65783602-65784202(+)
chr10:65790490-65791090(+)
chr10:65792803-65793403(+)
chr10:65793366-65793966(+)
chr10:65796230-65796830(+)
chr10:65796787-65797387(+)
chr10:65797713-65798313(+)
chr10:65798258-65798858(+)
chr10:65798921-65799521(+)
chr10:65800410-65801010(+)
chr10:65800864-65801464(+)
chr10:65801733-65802333(+)
chr10:65803769-65804369(+)
chr10:65814022-65814622(+)
chr10:65815259-65815859(+)
chr10:65817531-65818131(+)
chr10:65819530-65820130(+)
chr10:65826733-65827333(+)
chr10:65828135-65828735(+)
chr10:65829610-65830210(+)
chr10:65830935-65831535(+)
chr10:65834560-65835160(+)
chr10:65835253-65835853(+)
chr10:65835845-65836445(+)
chr10:65837559-65838159(+)
chr10:65838290-65838890(+)
chr10:65839792-65840392(+)
chr10:65845290-65845890(+)
chr10:65845797-65846397(+)
chr10:65849360-65849960(+)
chr10:65850433-65851033(+)
chr10:65851575-65852175(+)
chr10:65853724-65854324(+)
chr10:65854210-65854810(+)
chr10:65854860-65855460(+)
chr10:65855670-65856270(+)
chr10:65856664-65857264(+)
chr10:65859350-65859950(+)
chr10:65861248-65861848(+)
chr10:65861918-65862518(+)
chr10:65862591-65863191(+)
chr10:65863432-65864032(+)
chr10:65864850-65865450(+)
chr10:65866970-65867570(+)
chr10:65867530-65868130(+)
chr10:65868710-65869310(+)
chr10:65869794-65870394(+)
chr10:65872379-65872979(+)
chr10:65873498-65874098(+)
chr10:65875160-65875760(+)
chr10:65875599-65876199(+)
chr10:65876380-65876980(+)
chr10:65877058-65877658(+)
chr10:65878380-65878980(+)
chr10:65879620-65880220(+)
chr10:65880150-65880750(+)
chr10:65889631-65890231(+)
chr10:65894335-65894935(+)
chr10:65900715-65901315(+)
chr10:65901590-65902190(+)
chr10:65904630-65905230(+)
chr10:65908369-65908969(+)
chr10:65910008-65910608(+)
chr10:65910630-65911230(+)
chr10:65911170-65911770(+)
chr10:65911830-65912430(+)
chr10:65916849-65917449(+)
chr10:65918162-65918762(+)
chr10:65919980-65920580(+)
chr10:65924511-65925111(+)
chr10:65924990-65925590(+)
chr10:65928875-65929475(+)
chr10:65930437-65931037(+)
chr10:65932730-65933330(+)
chr10:65933470-65934070(+)
chr10:65934103-65934703(+)
chr10:65934760-65935360(+)
chr10:65935227-65935827(+)
chr10:65935867-65936467(+)
chr10:65940705-65941305(+)
chr10:65943747-65944347(+)
chr10:65945061-65945661(+)
chr10:65945850-65946450(+)
chr10:65950480-65951080(+)
chr10:65950948-65951548(+)
chr10:65955875-65956475(+)
chr10:65956394-65956994(+)
chr10:65956990-65957590(+)
chr10:65959285-65959885(+)
chr10:65959950-65960550(+)
chr10:65961770-65962370(+)
chr10:65964114-65964714(+)
chr10:65964938-65965538(+)
chr10:65965370-65965970(+)
chr10:65965975-65966575(+)
chr10:65968450-65969050(+)
chr10:65969219-65969819(+)
chr10:65971238-65971838(+)
chr10:65974950-65975550(+)
chr10:65979109-65979709(+)
chr10:65982625-65983225(+)
chr10:65983970-65984570(+)
chr10:65984510-65985110(+)
chr10:65995370-65995970(+)
chr10:65999425-66000025(+)
chr10:66000610-66001210(+)
chr10:66002190-66002790(+)
chr10:66007800-66008400(+)
chr10:66011750-66012350(+)
chr10:66013850-66014450(+)
chr10:66017456-66018056(+)
chr10:66018100-66018700(+)
chr10:66020650-66021250(+)
chr10:66022843-66023443(+)
chr10:66024950-66025550(+)
chr10:66027870-66028470(+)
chr10:66030350-66030950(+)
chr10:66031085-66031685(+)
chr10:66031611-66032211(+)
chr10:66032130-66032730(+)
chr10:66033450-66034050(+)
chr10:66037236-66037836(+)
chr10:66039480-66040080(+)
chr10:66043265-66043865(+)
chr10:66046194-66046794(+)
chr10:66048380-66048980(+)
chr10:66049970-66050570(+)
chr10:66051570-66052170(+)
chr10:66053038-66053638(+)
chr10:66055670-66056270(+)
chr10:66063190-66063790(+)
chr10:66063810-66064410(+)
chr10:66064750-66065350(+)
chr10:66066628-66067228(+)
chr10:66067076-66067676(+)
chr10:66069303-66069903(+)
chr10:66070850-66071450(+)
chr10:66072393-66072993(+)
chr10:66072890-66073490(+)
chr10:66076140-66076740(+)
chr10:66077455-66078055(+)
chr10:66077875-66078475(+)
chr10:66078425-66079025(+)
chr10:66080008-66080608(+)
chr10:66089430-66090030(+)
chr10:66091510-66092110(+)
chr10:66092209-66092809(+)
chr10:66092657-66093257(+)
chr10:66093705-66094305(+)
chr10:66094290-66094890(+)
chr10:66096230-66096830(+)
chr10:66105490-66106090(+)
chr10:66107635-66108235(+)
chr10:66110263-66110863(+)
chr10:66111153-66111753(+)
chr10:66112213-66112813(+)
chr10:66114210-66114810(+)
chr10:66114690-66115290(+)
chr10:66118559-66119159(+)
chr10:66119010-66119610(+)
chr10:66119928-66120528(+)
chr10:66123329-66123929(+)
chr10:66125309-66125909(+)
chr10:66125775-66126375(+)
chr10:66127480-66128080(+)
chr10:66127932-66128532(+)
chr10:66129725-66130325(+)
chr10:66134216-66134816(+)
chr10:66134730-66135330(+)
chr10:66135845-66136445(+)
chr10:66139534-66140134(+)
chr10:66145042-66145642(+)
chr10:66147930-66148530(+)
chr10:66148350-66148950(+)
chr10:66154444-66155044(+)
chr10:66155782-66156382(+)
chr10:66156690-66157290(+)
chr10:66160155-66160755(+)
chr10:66166220-66166820(+)
chr10:66168034-66168634(+)
chr10:66169215-66169815(+)
chr10:66170285-66170885(+)
chr10:66179100-66179700(+)
chr10:66182280-66182880(+)
chr10:66183930-66184530(+)
chr10:66186430-66187030(+)
chr10:66189370-66189970(+)
chr10:66190396-66190996(+)
chr10:66193261-66193861(+)
chr10:66201490-66202090(+)
chr10:66203820-66204420(+)
chr10:66204226-66204826(+)
chr10:66209310-66209910(+)
chr10:66216190-66216790(+)
chr10:66218030-66218630(+)
chr10:66223050-66223650(+)
chr10:66224058-66224658(+)
chr10:66225320-66225920(+)
chr10:66226810-66227410(+)
chr10:66227866-66228466(+)
chr10:66229370-66229970(+)
chr10:66237050-66237650(+)
chr10:66237470-66238070(+)
chr10:66241844-66242444(+)
chr10:66243052-66243652(+)
chr10:66244563-66245163(+)
chr10:66245872-66246472(+)
chr10:66246653-66247253(+)
chr10:66256990-66257590(+)
chr10:66261586-66262186(+)
chr10:66263076-66263676(+)
chr10:66264650-66265250(+)
chr10:66265159-66265759(+)
chr10:66266479-66267079(+)
chr10:66267630-66268230(+)
chr10:66268166-66268766(+)
chr10:66272443-66273043(+)
chr10:66273970-66274570(+)
chr10:66275737-66276337(+)
chr10:66276253-66276853(+)
chr10:66278118-66278718(+)
chr10:66278910-66279510(+)
chr10:66279504-66280104(+)
chr10:66280732-66281332(+)
chr10:66282291-66282891(+)
chr10:66282804-66283404(+)
chr10:66287115-66287715(+)
chr10:66287966-66288566(+)
chr10:66288441-66289041(+)
chr10:66294215-66294815(+)
chr10:66295016-66295616(+)
chr10:66296738-66297338(+)
chr10:66297565-66298165(+)
chr10:66300710-66301310(+)
chr10:66305770-66306370(+)
chr10:66306849-66307449(+)
chr10:66310810-66311410(+)
chr10:66311370-66311970(+)
chr10:66330735-66331335(+)
chr10:66333185-66333785(+)
chr10:66333638-66334238(+)
chr10:66334049-66334649(+)
chr10:66334530-66335130(+)
chr10:66335735-66336335(+)
chr10:66337590-66338190(+)
chr10:66343314-66343914(+)
chr10:66346588-66347188(+)
chr10:66347670-66348270(+)
chr10:66348100-66348700(+)
chr10:66348990-66349590(+)
chr10:66349770-66350370(+)
chr10:66353720-66354320(+)
chr10:66354130-66354730(+)
chr10:66355070-66355670(+)
chr10:66356031-66356631(+)
chr10:66361046-66361646(+)
chr10:66362925-66363525(+)
chr10:66365498-66366098(+)
chr10:66367970-66368570(+)
chr10:66371590-66372190(+)
chr10:66376702-66377302(+)
chr10:66378741-66379341(+)
chr10:66386604-66387204(+)
chr10:66389630-66390230(+)
chr10:66390201-66390801(+)
chr10:66396124-66396724(+)
chr10:66401290-66401890(+)
chr10:66404184-66404784(+)
chr10:66404895-66405495(+)
chr10:66407253-66407853(+)
chr10:66408574-66409174(+)
chr10:66409290-66409890(+)
chr10:66412800-66413400(+)
chr10:66417450-66418050(+)
chr10:66418179-66418779(+)
chr10:66418978-66419578(+)
chr10:66421599-66422199(+)
chr10:66422420-66423020(+)
chr10:66431050-66431650(+)
chr10:66436042-66436642(+)
chr10:66438410-66439010(+)
chr10:66441678-66442278(+)
chr10:66446610-66447210(+)
chr10:66447572-66448172(+)
chr10:66449010-66449610(+)
chr10:66449902-66450502(+)
chr10:66452228-66452828(+)
chr10:66455578-66456178(+)
chr10:66457575-66458175(+)
chr10:66458260-66458860(+)
chr10:66458850-66459450(+)
chr10:66459370-66459970(+)
chr10:66460285-66460885(+)
chr10:66460910-66461510(+)
chr10:66461720-66462320(+)
chr10:66462450-66463050(+)
chr10:66463710-66464310(+)
chr10:66464910-66465510(+)
chr10:66465629-66466229(+)
chr10:66468010-66468610(+)
chr10:66468785-66469385(+)
chr10:66469420-66470020(+)
chr10:66470100-66470700(+)
chr10:66470670-66471270(+)
chr10:66471370-66471970(+)
chr10:66472170-66472770(+)
chr10:66472900-66473500(+)
chr10:66473470-66474070(+)
chr10:66474350-66474950(+)
chr10:66475163-66475763(+)
chr10:66476470-66477070(+)
chr10:66477120-66477720(+)
chr10:66477850-66478450(+)
chr10:66478289-66478889(+)
chr10:66478798-66479398(+)
chr10:66479200-66479800(+)
chr10:66483550-66484150(+)
chr10:66484536-66485136(+)
chr10:66485430-66486030(+)
chr10:66486106-66486706(+)
chr10:66487430-66488030(+)
chr10:66487931-66488531(+)
chr10:66490668-66491268(+)
chr10:66491422-66492022(+)
chr10:66492205-66492805(+)
chr10:66493660-66494260(+)
chr10:66494311-66494911(+)
chr10:66495200-66495800(+)
chr10:66498115-66498715(+)
chr10:66502650-66503250(+)
chr10:66505032-66505632(+)
chr10:66505800-66506400(+)
chr10:66510142-66510742(+)
chr10:66511995-66512595(+)
chr10:66520026-66520626(+)
chr10:66522492-66523092(+)
chr10:66526050-66526650(+)
chr10:66526850-66527450(+)
chr10:66528455-66529055(+)
chr10:66528950-66529550(+)
chr10:66529390-66529990(+)
chr10:66530905-66531505(+)
chr10:66531467-66532067(+)
chr10:66532535-66533135(+)
chr10:66533024-66533624(+)
chr10:66541290-66541890(+)
chr10:66541820-66542420(+)
chr10:66544192-66544792(+)
chr10:66545369-66545969(+)
chr10:66545990-66546590(+)
chr10:66546560-66547160(+)
chr10:66550730-66551330(+)
chr10:66554190-66554790(+)
chr10:66555570-66556170(+)
chr10:66556170-66556770(+)
chr10:66557960-66558560(+)
chr10:66560189-66560789(+)
chr10:66562510-66563110(+)
chr10:66569662-66570262(+)
chr10:66571230-66571830(+)
chr10:66573054-66573654(+)
chr10:66573851-66574451(+)
chr10:66574898-66575498(+)
chr10:66576761-66577361(+)
chr10:66583114-66583714(+)
chr10:66584070-66584670(+)
chr10:66587370-66587970(+)
chr10:66588246-66588846(+)
chr10:66589630-66590230(+)
chr10:66590504-66591104(+)
chr10:66604380-66604980(+)
chr10:66605813-66606413(+)
chr10:66606341-66606941(+)
chr10:66607710-66608310(+)
chr10:66615696-66616296(+)
chr10:66619585-66620185(+)
chr10:66620715-66621315(+)
chr10:66623485-66624085(+)
chr10:66625131-66625731(+)
chr10:66627214-66627814(+)
chr10:66630968-66631568(+)
chr10:66632798-66633398(+)
chr10:66633388-66633988(+)
chr10:66634390-66634990(+)
chr10:66635150-66635750(+)
chr10:66639470-66640070(+)
chr10:66640192-66640792(+)
chr10:66640919-66641519(+)
chr10:66641583-66642183(+)
chr10:66652615-66653215(+)
chr10:66655800-66656400(+)
chr10:66656222-66656822(+)
chr10:66665532-66666132(+)
chr10:66665980-66666580(+)
chr10:66668630-66669230(+)
chr10:66669830-66670430(+)
chr10:66675190-66675790(+)
chr10:66677030-66677630(+)
chr10:66679110-66679710(+)
chr10:66683974-66684574(+)
chr10:66690995-66691595(+)
chr10:66694550-66695150(+)
chr10:66695570-66696170(+)
chr10:66699590-66700190(+)
chr10:66711631-66712231(+)
chr10:66712080-66712680(+)
chr10:66713630-66714230(+)
chr10:66718815-66719415(+)
chr10:66719560-66720160(+)
chr10:66723387-66723987(+)
chr10:66729850-66730450(+)
chr10:66733004-66733604(+)
chr10:66736910-66737510(+)
chr10:66737615-66738215(+)
chr10:66738403-66739003(+)
chr10:66738920-66739520(+)
chr10:66740350-66740950(+)
chr10:66741010-66741610(+)
chr10:66742270-66742870(+)
chr10:66751350-66751950(+)
chr10:66754700-66755300(+)
chr10:66758683-66759283(+)
chr10:66759822-66760422(+)
chr10:66760750-66761350(+)
chr10:66770330-66770930(+)
chr10:66772110-66772710(+)
chr10:66777162-66777762(+)
chr10:66782690-66783290(+)
chr10:66783670-66784270(+)
chr10:66789570-66790170(+)
chr10:66791330-66791930(+)
chr10:66792030-66792630(+)
chr10:66792570-66793170(+)
chr10:66793054-66793654(+)
chr10:66793470-66794070(+)
chr10:66794120-66794720(+)
chr10:66794528-66795128(+)
chr10:66796805-66797405(+)
chr10:66797430-66798030(+)
chr10:66798530-66799130(+)
chr10:66800480-66801080(+)
chr10:66806430-66807030(+)
chr10:66809650-66810250(+)
chr10:66812040-66812640(+)
chr10:66813030-66813630(+)
chr10:66813517-66814117(+)
chr10:66824936-66825536(+)
chr10:66827070-66827670(+)
chr10:66829759-66830359(+)
chr10:66832491-66833091(+)
chr10:66842654-66843254(+)
chr10:66843392-66843992(+)
chr10:66844570-66845170(+)
chr10:66851210-66851810(+)
chr10:66852890-66853490(+)
chr10:66856735-66857335(+)
chr10:66865867-66866467(+)
chr10:66868232-66868832(+)
chr10:66869647-66870247(+)
chr10:66870722-66871322(+)
chr10:66871190-66871790(+)
chr10:66871595-66872195(+)
chr10:66872117-66872717(+)
chr10:66882785-66883385(+)
chr10:66883248-66883848(+)
chr10:66884848-66885448(+)
chr10:66886490-66887090(+)
chr10:66890050-66890650(+)
chr10:66891170-66891770(+)
chr10:66894910-66895510(+)
chr10:66896730-66897330(+)
chr10:66900113-66900713(+)
chr10:66900626-66901226(+)
chr10:66902460-66903060(+)
chr10:66905740-66906340(+)
chr10:66914050-66914650(+)
chr10:66915430-66916030(+)
chr10:66925970-66926570(+)
chr10:66927553-66928153(+)
chr10:66928150-66928750(+)
chr10:66928990-66929590(+)
chr10:66930610-66931210(+)
chr10:66931940-66932540(+)
chr10:66936654-66937254(+)
chr10:66942433-66943033(+)
chr10:66944870-66945470(+)
chr10:66951810-66952410(+)
chr10:66952550-66953150(+)
chr10:66953794-66954394(+)
chr10:66954208-66954808(+)
chr10:66954650-66955250(+)
chr10:66955888-66956488(+)
chr10:66956609-66957209(+)
chr10:66957559-66958159(+)
chr10:66959750-66960350(+)
chr10:66960670-66961270(+)
chr10:66961149-66961749(+)
chr10:66961690-66962290(+)
chr10:66964648-66965248(+)
chr10:66966650-66967250(+)
chr10:66967790-66968390(+)
chr10:66968520-66969120(+)
chr10:66972850-66973450(+)
chr10:66973431-66974031(+)
chr10:66978010-66978610(+)
chr10:66979551-66980151(+)
chr10:66984070-66984670(+)
chr10:66986551-66987151(+)
chr10:66987240-66987840(+)
chr10:66988040-66988640(+)
chr10:66989440-66990040(+)
chr10:66990828-66991428(+)
chr10:66992300-66992900(+)
chr10:66992810-66993410(+)
chr10:66993891-66994491(+)
chr10:66994950-66995550(+)
chr10:66995510-66996110(+)
chr10:67003250-67003850(+)
chr10:67003870-67004470(+)
chr10:67012280-67012880(+)
chr10:67013020-67013620(+)
chr10:67024987-67025587(+)
chr10:67026162-67026762(+)
chr10:67026786-67027386(+)
chr10:67030316-67030916(+)
chr10:67031460-67032060(+)
chr10:67032845-67033445(+)
chr10:67034250-67034850(+)
chr10:67034935-67035535(+)
chr10:67036498-67037098(+)
chr10:67041630-67042230(+)
chr10:67042420-67043020(+)
chr10:67042930-67043530(+)
chr10:67043330-67043930(+)
chr10:67043890-67044490(+)
chr10:67044290-67044890(+)
chr10:67047052-67047652(+)
chr10:67048490-67049090(+)
chr10:67049750-67050350(+)
chr10:67050350-67050950(+)
chr10:67050901-67051501(+)
chr10:67053963-67054563(+)
chr10:67057106-67057706(+)
chr10:67058330-67058930(+)
chr10:67060813-67061413(+)
chr10:67067225-67067825(+)
chr10:67072542-67073142(+)
chr10:67073060-67073660(+)
chr10:67074110-67074710(+)
chr10:67075790-67076390(+)
chr10:67078780-67079380(+)
chr10:67079212-67079812(+)
chr10:67079932-67080532(+)
chr10:67083490-67084090(+)
chr10:67085580-67086180(+)
chr10:67086580-67087180(+)
chr10:67094390-67094990(+)
chr10:67096518-67097118(+)
chr10:67099330-67099930(+)
chr10:67100000-67100600(+)
chr10:67100770-67101370(+)
chr10:67101199-67101799(+)
chr10:67101802-67102402(+)
chr10:67106147-67106747(+)
chr10:67108257-67108857(+)
chr10:67110241-67110841(+)
chr10:67110773-67111373(+)
chr10:67114938-67115538(+)
chr10:67116710-67117310(+)
chr10:67117130-67117730(+)
chr10:67118211-67118811(+)
chr10:67118890-67119490(+)
chr10:67119410-67120010(+)
chr10:67119830-67120430(+)
chr10:67120297-67120897(+)
chr10:67122490-67123090(+)
chr10:67125509-67126109(+)
chr10:67130175-67130775(+)
chr10:67134170-67134770(+)
chr10:67135170-67135770(+)
chr10:67136026-67136626(+)
chr10:67137338-67137938(+)
chr10:67141823-67142423(+)
chr10:67152530-67153130(+)
chr10:67154163-67154763(+)
chr10:67154595-67155195(+)
chr10:67156808-67157408(+)
chr10:67157405-67158005(+)
chr10:67157930-67158530(+)
chr10:67161190-67161790(+)
chr10:67166190-67166790(+)
chr10:67168090-67168690(+)
chr10:67168610-67169210(+)
chr10:67169330-67169930(+)
chr10:67172181-67172781(+)
chr10:67172710-67173310(+)
chr10:67173380-67173980(+)
chr10:67174095-67174695(+)
chr10:67175170-67175770(+)
chr10:67175748-67176348(+)
chr10:67179214-67179814(+)
chr10:67179718-67180318(+)
chr10:67182190-67182790(+)
chr10:67182670-67183270(+)
chr10:67190528-67191128(+)
chr10:67194010-67194610(+)
chr10:67197568-67198168(+)
chr10:67200430-67201030(+)
chr10:67206970-67207570(+)
chr10:67209030-67209630(+)
chr10:67213120-67213720(+)
chr10:67225890-67226490(+)
chr10:67230615-67231215(+)
chr10:67231170-67231770(+)
chr10:67233858-67234458(+)
chr10:67243810-67244410(+)
chr10:67244510-67245110(+)
chr10:67251400-67252000(+)
chr10:67251846-67252446(+)
chr10:67254770-67255370(+)
chr10:67255670-67256270(+)
chr10:67256222-67256822(+)
chr10:67257563-67258163(+)
chr10:67260856-67261456(+)
chr10:67261530-67262130(+)
chr10:67264295-67264895(+)
chr10:67271703-67272303(+)
chr10:67278013-67278613(+)
chr10:67280490-67281090(+)
chr10:67288070-67288670(+)
chr10:67288593-67289193(+)
chr10:67289170-67289770(+)
chr10:67289930-67290530(+)
chr10:67294464-67295064(+)
chr10:67295710-67296310(+)
chr10:67296283-67296883(+)
chr10:67296830-67297430(+)
chr10:67298270-67298870(+)
chr10:67301130-67301730(+)
chr10:67302710-67303310(+)
chr10:67304384-67304984(+)
chr10:67306270-67306870(+)
chr10:67307250-67307850(+)
chr10:67307687-67308287(+)
chr10:67308320-67308920(+)
chr10:67309870-67310470(+)
chr10:67310313-67310913(+)
chr10:67311947-67312547(+)
chr10:67314873-67315473(+)
chr10:67315668-67316268(+)
chr10:67318670-67319270(+)
chr10:67319129-67319729(+)
chr10:67319910-67320510(+)
chr10:67324933-67325533(+)
chr10:67326498-67327098(+)
chr10:67329931-67330531(+)
chr10:67330337-67330937(+)
chr10:67330830-67331430(+)
chr10:67331240-67331840(+)
chr10:67334094-67334694(+)
chr10:67341056-67341656(+)
chr10:67342426-67343026(+)
chr10:67342850-67343450(+)
chr10:67343850-67344450(+)
chr10:67352190-67352790(+)
chr10:67362005-67362605(+)
chr10:67371258-67371858(+)
chr10:67376070-67376670(+)
chr10:67377785-67378385(+)
chr10:67380292-67380892(+)
chr10:67381616-67382216(+)
chr10:67382280-67382880(+)
chr10:67382730-67383330(+)
chr10:67384090-67384690(+)
chr10:67384490-67385090(+)
chr10:67386614-67387214(+)
chr10:67387130-67387730(+)
chr10:67388152-67388752(+)
chr10:67392280-67392880(+)
chr10:67393510-67394110(+)
chr10:67395490-67396090(+)
chr10:67396570-67397170(+)
chr10:67399420-67400020(+)
chr10:67401230-67401830(+)
chr10:67407940-67408540(+)
chr10:67408530-67409130(+)
chr10:67412390-67412990(+)
chr10:67412790-67413390(+)
chr10:67416975-67417575(+)
chr10:67419535-67420135(+)
chr10:67421130-67421730(+)
chr10:67422294-67422894(+)
chr10:67425432-67426032(+)
chr10:67429708-67430308(+)
chr10:67432467-67433067(+)
chr10:67434160-67434760(+)
chr10:67434898-67435498(+)
chr10:67435510-67436110(+)
chr10:67436070-67436670(+)
chr10:67439150-67439750(+)
chr10:67439780-67440380(+)
chr10:67443860-67444460(+)
chr10:67444549-67445149(+)
chr10:67451090-67451690(+)
chr10:67456050-67456650(+)
chr10:67457208-67457808(+)
chr10:67461856-67462456(+)
chr10:67465633-67466233(+)
chr10:67467700-67468300(+)
chr10:67469994-67470594(+)
chr10:67473533-67474133(+)
chr10:67478190-67478790(+)
chr10:67479480-67480080(+)
chr10:67480070-67480670(+)
chr10:67480580-67481180(+)
chr10:67483276-67483876(+)
chr10:67485200-67485800(+)
chr10:67488610-67489210(+)
chr10:67493690-67494290(+)
chr10:67495030-67495630(+)
chr10:67498450-67499050(+)
chr10:67499955-67500555(+)
chr10:67500970-67501570(+)
chr10:67504280-67504880(+)
chr10:67510869-67511469(+)
chr10:67512973-67513573(+)
chr10:67513752-67514352(+)
chr10:67523230-67523830(+)
chr10:67524657-67525257(+)
chr10:67528139-67528739(+)
chr10:67528630-67529230(+)
chr10:67529474-67530074(+)
chr10:67531930-67532530(+)
chr10:67536330-67536930(+)
chr10:67538450-67539050(+)
chr10:67546290-67546890(+)
chr10:67547920-67548520(+)
chr10:67550270-67550870(+)
chr10:67551912-67552512(+)
chr10:67552906-67553506(+)
chr10:67553537-67554137(+)
chr10:67554597-67555197(+)
chr10:67556110-67556710(+)
chr10:67557270-67557870(+)
chr10:67557834-67558434(+)
chr10:67564354-67564954(+)
chr10:67565603-67566203(+)
chr10:67568610-67569210(+)
chr10:67571115-67571715(+)
chr10:67571770-67572370(+)
chr10:67574510-67575110(+)
chr10:67575323-67575923(+)
chr10:67576101-67576701(+)
chr10:67578614-67579214(+)
chr10:67579450-67580050(+)
chr10:67580290-67580890(+)
chr10:67581310-67581910(+)
chr10:67581830-67582430(+)
chr10:67582280-67582880(+)
chr10:67585210-67585810(+)
chr10:67586346-67586946(+)
chr10:67587065-67587665(+)
chr10:67596040-67596640(+)
chr10:67598477-67599077(+)
chr10:67602984-67603584(+)
chr10:67605578-67606178(+)
chr10:67606063-67606663(+)
chr10:67606600-67607200(+)
chr10:67607291-67607891(+)
chr10:67615418-67616018(+)
chr10:67617030-67617630(+)
chr10:67618454-67619054(+)
chr10:67619250-67619850(+)
chr10:67620891-67621491(+)
chr10:67623713-67624313(+)
chr10:67627954-67628554(+)
chr10:67629347-67629947(+)
chr10:67633690-67634290(+)
chr10:67636790-67637390(+)
chr10:67638210-67638810(+)
chr10:67641748-67642348(+)
chr10:67642510-67643110(+)
chr10:67645430-67646030(+)
chr10:67648810-67649410(+)
chr10:67649478-67650078(+)
chr10:67650430-67651030(+)
chr10:67650969-67651569(+)
chr10:67651852-67652452(+)
chr10:67652620-67653220(+)
chr10:67653350-67653950(+)
chr10:67654019-67654619(+)
chr10:67654570-67655170(+)
chr10:67655280-67655880(+)
chr10:67656056-67656656(+)
chr10:67656510-67657110(+)
chr10:67657310-67657910(+)
chr10:67657750-67658350(+)
chr10:67658170-67658770(+)
chr10:67658590-67659190(+)
chr10:67659180-67659780(+)
chr10:67659981-67660581(+)
chr10:67660410-67661010(+)
chr10:67661212-67661812(+)
chr10:67661790-67662390(+)
chr10:67662333-67662933(+)
chr10:67662977-67663577(+)
chr10:67664290-67664890(+)
chr10:67666377-67666977(+)
chr10:67667039-67667639(+)
chr10:67667980-67668580(+)
chr10:67668802-67669402(+)
chr10:67669870-67670470(+)
chr10:67670440-67671040(+)
chr10:67671069-67671669(+)
chr10:67682470-67683070(+)
chr10:67683010-67683610(+)
chr10:67686870-67687470(+)
chr10:67691281-67691881(+)
chr10:67693770-67694370(+)
chr10:67694590-67695190(+)
chr10:67699936-67700536(+)
chr10:67700761-67701361(+)
chr10:67703121-67703721(+)
chr10:67704715-67705315(+)
chr10:67706601-67707201(+)
chr10:67709170-67709770(+)
chr10:67709760-67710360(+)
chr10:67710630-67711230(+)
chr10:67711729-67712329(+)
chr10:67712220-67712820(+)
chr10:67718455-67719055(+)
chr10:67720293-67720893(+)
chr10:67720950-67721550(+)
chr10:67721370-67721970(+)
chr10:67723684-67724284(+)
chr10:67727040-67727640(+)
chr10:67727630-67728230(+)
chr10:67728030-67728630(+)
chr10:67728539-67729139(+)
chr10:67733270-67733870(+)
chr10:67737470-67738070(+)
chr10:67738450-67739050(+)
chr10:67741750-67742350(+)
chr10:67750250-67750850(+)
chr10:67754420-67755020(+)
chr10:67755350-67755950(+)
chr10:67758523-67759123(+)
chr10:67762090-67762690(+)
chr10:67764130-67764730(+)
chr10:67766020-67766620(+)
chr10:67772190-67772790(+)
chr10:67775786-67776386(+)
chr10:67778490-67779090(+)
chr10:67779810-67780410(+)
chr10:67782050-67782650(+)
chr10:67784350-67784950(+)
chr10:67784830-67785430(+)
chr10:67785520-67786120(+)
chr10:67786000-67786600(+)
chr10:67793396-67793996(+)
chr10:67801428-67802028(+)
chr10:67805513-67806113(+)
chr10:67808900-67809500(+)
chr10:67818251-67818851(+)
chr10:67821024-67821624(+)
chr10:67824070-67824670(+)
chr10:67824826-67825426(+)
chr10:67828857-67829457(+)
chr10:67831543-67832143(+)
chr10:67833460-67834060(+)
chr10:67835222-67835822(+)
chr10:67838610-67839210(+)
chr10:67844780-67845380(+)
chr10:67845571-67846171(+)
chr10:67846150-67846750(+)
chr10:67848710-67849310(+)
chr10:67850110-67850710(+)
chr10:67853990-67854590(+)
chr10:67854550-67855150(+)
chr10:67855295-67855895(+)
chr10:67862413-67863013(+)
chr10:67864426-67865026(+)
chr10:67870302-67870902(+)
chr10:67871651-67872251(+)
chr10:67875330-67875930(+)
chr10:67876330-67876930(+)
chr10:67882530-67883130(+)
chr10:67886450-67887050(+)
chr10:67894150-67894750(+)
chr10:67899410-67900010(+)
chr10:67901550-67902150(+)
chr10:67903660-67904260(+)
chr10:67907990-67908590(+)
chr10:67909650-67910250(+)
chr10:67910995-67911595(+)
chr10:67912334-67912934(+)
chr10:67912824-67913424(+)
chr10:67920570-67921170(+)
chr10:67921870-67922470(+)
chr10:67922466-67923066(+)
chr10:67924033-67924633(+)
chr10:67926410-67927010(+)
chr10:67927462-67928062(+)
chr10:67935050-67935650(+)
chr10:67936455-67937055(+)
chr10:67938352-67938952(+)
chr10:67939703-67940303(+)
chr10:67940346-67940946(+)
chr10:67946709-67947309(+)
chr10:67948918-67949518(+)
chr10:67949790-67950390(+)
chr10:67952049-67952649(+)
chr10:67956190-67956790(+)
chr10:67963655-67964255(+)
chr10:67964133-67964733(+)
chr10:67967710-67968310(+)
chr10:67968670-67969270(+)
chr10:67970604-67971204(+)
chr10:67973310-67973910(+)
chr10:67974548-67975148(+)
chr10:67975599-67976199(+)
chr10:67978112-67978712(+)
chr10:67978696-67979296(+)
chr10:67979974-67980574(+)
chr10:67983635-67984235(+)
chr10:67989500-67990100(+)
chr10:67994468-67995068(+)
chr10:67997990-67998590(+)
chr10:68002617-68003217(+)
chr10:68003410-68004010(+)
chr10:68004050-68004650(+)
chr10:68004756-68005356(+)
chr10:68009570-68010170(+)
chr10:68011350-68011950(+)
chr10:68014352-68014952(+)
chr10:68015830-68016430(+)
chr10:68017453-68018053(+)
chr10:68018315-68018915(+)
chr10:68019070-68019670(+)
chr10:68019590-68020190(+)
chr10:68022410-68023010(+)
chr10:68023018-68023618(+)
chr10:68024280-68024880(+)
chr10:68025050-68025650(+)
chr10:68031756-68032356(+)
chr10:68033722-68034322(+)
chr10:68037159-68037759(+)
chr10:68042740-68043340(+)
chr10:68043719-68044319(+)
chr10:68046766-68047366(+)
chr10:68047450-68048050(+)
chr10:68050280-68050880(+)
chr10:68050770-68051370(+)
chr10:68054320-68054920(+)
chr10:68055230-68055830(+)
chr10:68057630-68058230(+)
chr10:68058490-68059090(+)
chr10:68060768-68061368(+)
chr10:68064135-68064735(+)
chr10:68064925-68065525(+)
chr10:68065457-68066057(+)
chr10:68066235-68066835(+)
chr10:68067446-68068046(+)
chr10:68073630-68074230(+)
chr10:68077634-68078234(+)
chr10:68078508-68079108(+)
chr10:68079465-68080065(+)
chr10:68081386-68081986(+)
chr10:68081885-68082485(+)
chr10:68082398-68082998(+)
chr10:68084150-68084750(+)
chr10:68085332-68085932(+)
chr10:68086446-68087046(+)
chr10:68087090-68087690(+)
chr10:68087700-68088300(+)
chr10:68088789-68089389(+)
chr10:68096479-68097079(+)
chr10:68096886-68097486(+)
chr10:68108614-68109214(+)
chr10:68109431-68110031(+)
chr10:68110434-68111034(+)
chr10:68111760-68112360(+)
chr10:68113212-68113812(+)
chr10:68115290-68115890(+)
chr10:68116670-68117270(+)
chr10:68122176-68122776(+)
chr10:68122831-68123431(+)
chr10:68125310-68125910(+)
chr10:68126590-68127190(+)
chr10:68127677-68128277(+)
chr10:68133012-68133612(+)
chr10:68133415-68134015(+)
chr10:68134920-68135520(+)
chr10:68135548-68136148(+)
chr10:68136070-68136670(+)
chr10:68137836-68138436(+)
chr10:68138688-68139288(+)
chr10:68139320-68139920(+)
chr10:68145450-68146050(+)
chr10:68148770-68149370(+)
chr10:68151670-68152270(+)
chr10:68152670-68153270(+)
chr10:68153978-68154578(+)
chr10:68157836-68158436(+)
chr10:68158370-68158970(+)
chr10:68159920-68160520(+)
chr10:68163370-68163970(+)
chr10:68165290-68165890(+)
chr10:68169512-68170112(+)
chr10:68174393-68174993(+)
chr10:68187190-68187790(+)
chr10:68194938-68195538(+)
chr10:68195990-68196590(+)
chr10:68200202-68200802(+)
chr10:68202710-68203310(+)
chr10:68214962-68215562(+)
chr10:68216910-68217510(+)
chr10:68217321-68217921(+)
chr10:68223590-68224190(+)
chr10:68226280-68226880(+)
chr10:68226710-68227310(+)
chr10:68230190-68230790(+)
chr10:68230830-68231430(+)
chr10:68231792-68232392(+)
chr10:68232730-68233330(+)
chr10:68237390-68237990(+)
chr10:68241770-68242370(+)
chr10:68242460-68243060(+)
chr10:68243483-68244083(+)
chr10:68243970-68244570(+)
chr10:68247295-68247895(+)
chr10:68247990-68248590(+)
chr10:68248570-68249170(+)
chr10:68252830-68253430(+)
chr10:68256480-68257080(+)
chr10:68261010-68261610(+)
chr10:68264905-68265505(+)
chr10:68265760-68266360(+)
chr10:68266709-68267309(+)
chr10:68269850-68270450(+)
chr10:68272930-68273530(+)
chr10:68274360-68274960(+)
chr10:68276730-68277330(+)
chr10:68279195-68279795(+)
chr10:68281193-68281793(+)
chr10:68283870-68284470(+)
chr10:68295030-68295630(+)
chr10:68296841-68297441(+)
chr10:68297991-68298591(+)
chr10:68298659-68299259(+)
chr10:68306130-68306730(+)
chr10:68307310-68307910(+)
chr10:68309930-68310530(+)
chr10:68314713-68315313(+)
chr10:68323230-68323830(+)
chr10:68323990-68324590(+)
chr10:68325592-68326192(+)
chr10:68326450-68327050(+)
chr10:68327770-68328370(+)
chr10:68328412-68329012(+)
chr10:68332353-68332953(+)
chr10:68334993-68335593(+)
chr10:68344610-68345210(+)
chr10:68345736-68346336(+)
chr10:68346745-68347345(+)
chr10:68347550-68348150(+)
chr10:68351543-68352143(+)
chr10:68355430-68356030(+)
chr10:68363833-68364433(+)
chr10:68367350-68367950(+)
chr10:68372870-68373470(+)
chr10:68381720-68382320(+)
chr10:68385363-68385963(+)
chr10:68385828-68386428(+)
chr10:68386821-68387421(+)
chr10:68388670-68389270(+)
chr10:68389637-68390237(+)
chr10:68396971-68397571(+)
chr10:68397463-68398063(+)
chr10:68398190-68398790(+)
chr10:68399040-68399640(+)
chr10:68401015-68401615(+)
chr10:68401886-68402486(+)
chr10:68409230-68409830(+)
chr10:68411010-68411610(+)
chr10:68414536-68415136(+)
chr10:68415480-68416080(+)
chr10:68415917-68416517(+)
chr10:68416490-68417090(+)
chr10:68419140-68419740(+)
chr10:68424070-68424670(+)
chr10:68424531-68425131(+)
chr10:68429999-68430599(+)
chr10:68431217-68431817(+)
chr10:68432743-68433343(+)
chr10:68435310-68435910(+)
chr10:68435819-68436419(+)
chr10:68438243-68438843(+)
chr10:68440514-68441114(+)
chr10:68441490-68442090(+)
chr10:68443178-68443778(+)
chr10:68444235-68444835(+)
chr10:68454670-68455270(+)
chr10:68457705-68458305(+)
chr10:68461810-68462410(+)
chr10:68467862-68468462(+)
chr10:68471722-68472322(+)
chr10:68472135-68472735(+)
chr10:68474372-68474972(+)
chr10:68477169-68477769(+)
chr10:68479142-68479742(+)
chr10:68482135-68482735(+)
chr10:68483306-68483906(+)
chr10:68496911-68497511(+)
chr10:68499790-68500390(+)
chr10:68500350-68500950(+)
chr10:68504580-68505180(+)
chr10:68505903-68506503(+)
chr10:68506339-68506939(+)
chr10:68507127-68507727(+)
chr10:68507851-68508451(+)
chr10:68512366-68512966(+)
chr10:68512830-68513430(+)
chr10:68515120-68515720(+)
chr10:68516130-68516730(+)
chr10:68520310-68520910(+)
chr10:68532224-68532824(+)
chr10:68532710-68533310(+)
chr10:68534210-68534810(+)
chr10:68537383-68537983(+)
chr10:68539990-68540590(+)
chr10:68540430-68541030(+)
chr10:68541803-68542403(+)
chr10:68542428-68543028(+)
chr10:68542961-68543561(+)
chr10:68544427-68545027(+)
chr10:68545800-68546400(+)
chr10:68546394-68546994(+)
chr10:68547960-68548560(+)
chr10:68548430-68549030(+)
chr10:68549090-68549690(+)
chr10:68550800-68551400(+)
chr10:68551540-68552140(+)
chr10:68552106-68552706(+)
chr10:68553605-68554205(+)
chr10:68555448-68556048(+)
chr10:68558350-68558950(+)
chr10:68559140-68559740(+)
chr10:68562840-68563440(+)
chr10:68564584-68565184(+)
chr10:68565270-68565870(+)
chr10:68568050-68568650(+)
chr10:68568630-68569230(+)
chr10:68569060-68569660(+)
chr10:68570374-68570974(+)
chr10:68570877-68571477(+)
chr10:68571510-68572110(+)
chr10:68573320-68573920(+)
chr10:68579331-68579931(+)
chr10:68580130-68580730(+)
chr10:68581330-68581930(+)
chr10:68581790-68582390(+)
chr10:68582475-68583075(+)
chr10:68582960-68583560(+)
chr10:68586359-68586959(+)
chr10:68587016-68587616(+)
chr10:68588643-68589243(+)
chr10:68592600-68593200(+)
chr10:68593483-68594083(+)
chr10:68594450-68595050(+)
chr10:68595059-68595659(+)
chr10:68595758-68596358(+)
chr10:68596975-68597575(+)
chr10:68597674-68598274(+)
chr10:68598303-68598903(+)
chr10:68602050-68602650(+)
chr10:68602550-68603150(+)
chr10:68603000-68603600(+)
chr10:68604023-68604623(+)
chr10:68608483-68609083(+)
chr10:68609030-68609630(+)
chr10:68611115-68611715(+)
chr10:68612490-68613090(+)
chr10:68613070-68613670(+)
chr10:68620210-68620810(+)
chr10:68622548-68623148(+)
chr10:68623100-68623700(+)
chr10:68623770-68624370(+)
chr10:68625650-68626250(+)
chr10:68626390-68626990(+)
chr10:68633688-68634288(+)
chr10:68634550-68635150(+)
chr10:68637031-68637631(+)
chr10:68639110-68639710(+)
chr10:68639883-68640483(+)
chr10:68640580-68641180(+)
chr10:68641471-68642071(+)
chr10:68642450-68643050(+)
chr10:68643500-68644100(+)
chr10:68643970-68644570(+)
chr10:68644830-68645430(+)
chr10:68646560-68647160(+)
chr10:68647250-68647850(+)
chr10:68647844-68648444(+)
chr10:68652626-68653226(+)
chr10:68653104-68653704(+)
chr10:68659320-68659920(+)
chr10:68670282-68670882(+)
chr10:68675680-68676280(+)
chr10:68676766-68677366(+)
chr10:68678914-68679514(+)
chr10:68679880-68680480(+)
chr10:68680650-68681250(+)
chr10:68681110-68681710(+)
chr10:68681930-68682530(+)
chr10:68682410-68683010(+)
chr10:68682820-68683420(+)
chr10:68683410-68684010(+)
chr10:68683890-68684490(+)
chr10:68684531-68685131(+)
chr10:68685469-68686069(+)
chr10:68685926-68686526(+)
chr10:68687232-68687832(+)
chr10:68687722-68688322(+)
chr10:68688429-68689029(+)
chr10:68688972-68689572(+)
chr10:68690510-68691110(+)
chr10:68690966-68691566(+)
chr10:68691629-68692229(+)
chr10:68692500-68693100(+)
chr10:68698630-68699230(+)
chr10:68699280-68699880(+)
chr10:68699960-68700560(+)
chr10:68700649-68701249(+)
chr10:68701121-68701721(+)
chr10:68701630-68702230(+)
chr10:68703210-68703810(+)
chr10:68704090-68704690(+)
chr10:68704680-68705280(+)
chr10:68705340-68705940(+)
chr10:68706510-68707110(+)
chr10:68707010-68707610(+)
chr10:68707420-68708020(+)
chr10:68707910-68708510(+)
chr10:68708490-68709090(+)
chr10:68709330-68709930(+)
chr10:68711552-68712152(+)
chr10:68712990-68713590(+)
chr10:68714570-68715170(+)
chr10:68715230-68715830(+)
chr10:68715738-68716338(+)
chr10:68716290-68716890(+)
chr10:68717432-68718032(+)
chr10:68718144-68718744(+)
chr10:68718726-68719326(+)
chr10:68719380-68719980(+)
chr10:68719850-68720450(+)
chr10:68724130-68724730(+)
chr10:68724570-68725170(+)
chr10:68726070-68726670(+)
chr10:68726530-68727130(+)
chr10:68727370-68727970(+)
chr10:68729390-68729990(+)
chr10:68731010-68731610(+)
chr10:68731715-68732315(+)
chr10:68737009-68737609(+)
chr10:68742506-68743106(+)
chr10:68743088-68743688(+)
chr10:68746890-68747490(+)
chr10:68748052-68748652(+)
chr10:68748509-68749109(+)
chr10:68750070-68750670(+)
chr10:68751540-68752140(+)
chr10:68754250-68754850(+)
chr10:68756658-68757258(+)
chr10:68757290-68757890(+)
chr10:68759838-68760438(+)
chr10:68760355-68760955(+)
chr10:68762694-68763294(+)
chr10:68763230-68763830(+)
chr10:68765690-68766290(+)
chr10:68768044-68768644(+)
chr10:68771610-68772210(+)
chr10:68774907-68775507(+)
chr10:68776885-68777485(+)
chr10:68779137-68779737(+)
chr10:68781626-68782226(+)
chr10:68791270-68791870(+)
chr10:68793680-68794280(+)
chr10:68796469-68797069(+)
chr10:68799828-68800428(+)
chr10:68802686-68803286(+)
chr10:68804350-68804950(+)
chr10:68805045-68805645(+)
chr10:68805803-68806403(+)
chr10:68810071-68810671(+)
chr10:68812130-68812730(+)
chr10:68821830-68822430(+)
chr10:68822532-68823132(+)
chr10:68823510-68824110(+)
chr10:68824550-68825150(+)
chr10:68829730-68830330(+)
chr10:68832390-68832990(+)
chr10:68835068-68835668(+)
chr10:68835828-68836428(+)
chr10:68836490-68837090(+)
chr10:68837077-68837677(+)
chr10:68837590-68838190(+)
chr10:68838785-68839385(+)
chr10:68841215-68841815(+)
chr10:68841970-68842570(+)
chr10:68846180-68846780(+)
chr10:68847170-68847770(+)
chr10:68847682-68848282(+)
chr10:68848970-68849570(+)
chr10:68850330-68850930(+)
chr10:68855170-68855770(+)
chr10:68855990-68856590(+)
chr10:68857214-68857814(+)
chr10:68857760-68858360(+)
chr10:68858173-68858773(+)
chr10:68859730-68860330(+)
chr10:68860210-68860810(+)
chr10:68860659-68861259(+)
chr10:68862470-68863070(+)
chr10:68864115-68864715(+)
chr10:68867340-68867940(+)
chr10:68869933-68870533(+)
chr10:68872010-68872610(+)
chr10:68872420-68873020(+)
chr10:68872957-68873557(+)
chr10:68874572-68875172(+)
chr10:68875595-68876195(+)
chr10:68876820-68877420(+)
chr10:68877790-68878390(+)
chr10:68879306-68879906(+)
chr10:68880933-68881533(+)
chr10:68885961-68886561(+)
chr10:68893450-68894050(+)
chr10:68896550-68897150(+)
chr10:68900447-68901047(+)
chr10:68904130-68904730(+)
chr10:68906970-68907570(+)
chr10:68911328-68911928(+)
chr10:68912930-68913530(+)
chr10:68913775-68914375(+)
chr10:68915480-68916080(+)
chr10:68915916-68916516(+)
chr10:68931646-68932246(+)
chr10:68933390-68933990(+)
chr10:68936430-68937030(+)
chr10:68939850-68940450(+)
chr10:68940500-68941100(+)
chr10:68943910-68944510(+)
chr10:68945930-68946530(+)
chr10:68947110-68947710(+)
chr10:68957050-68957650(+)
chr10:68957870-68958470(+)
chr10:68958685-68959285(+)
chr10:68960623-68961223(+)
chr10:68961100-68961700(+)
chr10:68961790-68962390(+)
chr10:68965073-68965673(+)
chr10:68968270-68968870(+)
chr10:68970455-68971055(+)
chr10:68971312-68971912(+)
chr10:68971750-68972350(+)
chr10:68972410-68973010(+)
chr10:68973150-68973750(+)
chr10:68976580-68977180(+)
chr10:68979640-68980240(+)
chr10:68981640-68982240(+)
chr10:68982050-68982650(+)
chr10:68982597-68983197(+)
chr10:68984348-68984948(+)
chr10:68984982-68985582(+)
chr10:68990313-68990913(+)
chr10:68990729-68991329(+)
chr10:68993410-68994010(+)
chr10:68999660-69000260(+)
chr10:69001127-69001727(+)
chr10:69002187-69002787(+)
chr10:69007710-69008310(+)
chr10:69010312-69010912(+)
chr10:69013030-69013630(+)
chr10:69015990-69016590(+)
chr10:69016703-69017303(+)
chr10:69017430-69018030(+)
chr10:69018525-69019125(+)
chr10:69019033-69019633(+)
chr10:69020948-69021548(+)
chr10:69022115-69022715(+)
chr10:69022668-69023268(+)
chr10:69023110-69023710(+)
chr10:69025850-69026450(+)
chr10:69026390-69026990(+)
chr10:69027744-69028344(+)
chr10:69030150-69030750(+)
chr10:69030732-69031332(+)
chr10:69031290-69031890(+)
chr10:69035290-69035890(+)
chr10:69037030-69037630(+)
chr10:69038570-69039170(+)
chr10:69039153-69039753(+)
chr10:69039916-69040516(+)
chr10:69040870-69041470(+)
chr10:69042431-69043031(+)
chr10:69043760-69044360(+)
chr10:69044269-69044869(+)
chr10:69045990-69046590(+)
chr10:69048349-69048949(+)
chr10:69049450-69050050(+)
chr10:69051087-69051687(+)
chr10:69053630-69054230(+)
chr10:69054930-69055530(+)
chr10:69056590-69057190(+)
chr10:69057437-69058037(+)
chr10:69059610-69060210(+)
chr10:69066223-69066823(+)
chr10:69067110-69067710(+)
chr10:69068630-69069230(+)
chr10:69072230-69072830(+)
chr10:69074427-69075027(+)
chr10:69079610-69080210(+)
chr10:69083990-69084590(+)
chr10:69085330-69085930(+)
chr10:69087254-69087854(+)
chr10:69087790-69088390(+)
chr10:69089090-69089690(+)
chr10:69090894-69091494(+)
chr10:69092438-69093038(+)
chr10:69093995-69094595(+)
chr10:69098730-69099330(+)
chr10:69099610-69100210(+)
chr10:69100053-69100653(+)
chr10:69107990-69108590(+)
chr10:69109502-69110102(+)
chr10:69110150-69110750(+)
chr10:69110670-69111270(+)
chr10:69111200-69111800(+)
chr10:69113450-69114050(+)
chr10:69114520-69115120(+)
chr10:69115554-69116154(+)
chr10:69118210-69118810(+)
chr10:69128590-69129190(+)
chr10:69135070-69135670(+)
chr10:69135750-69136350(+)
chr10:69136311-69136911(+)
chr10:69140890-69141490(+)
chr10:69144088-69144688(+)
chr10:69144654-69145254(+)
chr10:69145232-69145832(+)
chr10:69145944-69146544(+)
chr10:69146433-69147033(+)
chr10:69146857-69147457(+)
chr10:69154110-69154710(+)
chr10:69154847-69155447(+)
chr10:69157110-69157710(+)
chr10:69157550-69158150(+)
chr10:69158870-69159470(+)
chr10:69159830-69160430(+)
chr10:69161384-69161984(+)
chr10:69162211-69162811(+)
chr10:69165560-69166160(+)
chr10:69167520-69168120(+)
chr10:69171735-69172335(+)
chr10:69173430-69174030(+)
chr10:69175040-69175640(+)
chr10:69176291-69176891(+)
chr10:69179950-69180550(+)
chr10:69180690-69181290(+)
chr10:69182210-69182810(+)
chr10:69182710-69183310(+)
chr10:69183970-69184570(+)
chr10:69189432-69190032(+)
chr10:69190390-69190990(+)
chr10:69191010-69191610(+)
chr10:69193680-69194280(+)
chr10:69197760-69198360(+)
chr10:69198233-69198833(+)
chr10:69198643-69199243(+)
chr10:69199700-69200300(+)
chr10:69201930-69202530(+)
chr10:69204990-69205590(+)
chr10:69206024-69206624(+)
chr10:69212758-69213358(+)
chr10:69214022-69214622(+)
chr10:69215903-69216503(+)
chr10:69217310-69217910(+)
chr10:69220110-69220710(+)
chr10:69223744-69224344(+)
chr10:69230986-69231586(+)
chr10:69231570-69232170(+)
chr10:69233598-69234198(+)
chr10:69235837-69236437(+)
chr10:69237520-69238120(+)
chr10:69239950-69240550(+)
chr10:69245600-69246200(+)
chr10:69246825-69247425(+)
chr10:69249014-69249614(+)
chr10:69251962-69252562(+)
chr10:69252413-69253013(+)
chr10:69262350-69262950(+)
chr10:69264570-69265170(+)
chr10:69265973-69266573(+)
chr10:69277117-69277717(+)
chr10:69278422-69279022(+)
chr10:69279173-69279773(+)
chr10:69279970-69280570(+)
chr10:69280546-69281146(+)
chr10:69281322-69281922(+)
chr10:69282435-69283035(+)
chr10:69287084-69287684(+)
chr10:69289830-69290430(+)
chr10:69290603-69291203(+)
chr10:69297568-69298168(+)
chr10:69298947-69299547(+)
chr10:69299430-69300030(+)
chr10:69301050-69301650(+)
chr10:69306170-69306770(+)
chr10:69309065-69309665(+)
chr10:69309704-69310304(+)
chr10:69310478-69311078(+)
chr10:69312920-69313520(+)
chr10:69315430-69316030(+)
chr10:69317743-69318343(+)
chr10:69330135-69330735(+)
chr10:69334510-69335110(+)
chr10:69335170-69335770(+)
chr10:69335591-69336191(+)
chr10:69346878-69347478(+)
chr10:69347470-69348070(+)
chr10:69351942-69352542(+)
chr10:69356549-69357149(+)
chr10:69357290-69357890(+)
chr10:69360890-69361490(+)
chr10:69361350-69361950(+)
chr10:69361891-69362491(+)
chr10:69362711-69363311(+)
chr10:69363359-69363959(+)
chr10:69364910-69365510(+)
chr10:69366231-69366831(+)
chr10:69367130-69367730(+)
chr10:69368979-69369579(+)
chr10:69369640-69370240(+)
chr10:69370045-69370645(+)
chr10:69371814-69372414(+)
chr10:69372726-69373326(+)
chr10:69375750-69376350(+)
chr10:69377778-69378378(+)
chr10:69381615-69382215(+)
chr10:69382207-69382807(+)
chr10:69383050-69383650(+)
chr10:69388360-69388960(+)
chr10:69389066-69389666(+)
chr10:69390550-69391150(+)
chr10:69392713-69393313(+)
chr10:69395017-69395617(+)
chr10:69411640-69412240(+)
chr10:69415400-69416000(+)
chr10:69417448-69418048(+)
chr10:69417970-69418570(+)
chr10:69419105-69419705(+)
chr10:69423150-69423750(+)
chr10:69424170-69424770(+)
chr10:69424614-69425214(+)
chr10:69425162-69425762(+)
chr10:69426108-69426708(+)
chr10:69428123-69428723(+)
chr10:69429609-69430209(+)
chr10:69430064-69430664(+)
chr10:69443991-69444591(+)
chr10:69447510-69448110(+)
chr10:69452410-69453010(+)
chr10:69455200-69455800(+)
chr10:69455647-69456247(+)
chr10:69457369-69457969(+)
chr10:69457810-69458410(+)
chr10:69458870-69459470(+)
chr10:69459315-69459915(+)
chr10:69465563-69466163(+)
chr10:69466781-69467381(+)
chr10:69474554-69475154(+)
chr10:69481810-69482410(+)
chr10:69483490-69484090(+)
chr10:69485094-69485694(+)
chr10:69485870-69486470(+)
chr10:69492373-69492973(+)
chr10:69493030-69493630(+)
chr10:69494591-69495191(+)
chr10:69495164-69495764(+)
chr10:69505850-69506450(+)
chr10:69506290-69506890(+)
chr10:69513269-69513869(+)
chr10:69519290-69519890(+)
chr10:69521530-69522130(+)
chr10:69521962-69522562(+)
chr10:69522436-69523036(+)
chr10:69523122-69523722(+)
chr10:69523793-69524393(+)
chr10:69524417-69525017(+)
chr10:69524908-69525508(+)
chr10:69525533-69526133(+)
chr10:69526370-69526970(+)
chr10:69527198-69527798(+)
chr10:69527960-69528560(+)
chr10:69528560-69529160(+)
chr10:69529130-69529730(+)
chr10:69530173-69530773(+)
chr10:69530800-69531400(+)
chr10:69531830-69532430(+)
chr10:69532536-69533136(+)
chr10:69533580-69534180(+)
chr10:69534580-69535180(+)
chr10:69535124-69535724(+)
chr10:69536010-69536610(+)
chr10:69536480-69537080(+)
chr10:69538135-69538735(+)
chr10:69539493-69540093(+)
chr10:69539970-69540570(+)
chr10:69540413-69541013(+)
chr10:69540859-69541459(+)
chr10:69542112-69542712(+)
chr10:69543286-69543886(+)
chr10:69544138-69544738(+)
chr10:69544832-69545432(+)
chr10:69546435-69547035(+)
chr10:69548101-69548701(+)
chr10:69549410-69550010(+)
chr10:69550159-69550759(+)
chr10:69550675-69551275(+)
chr10:69553008-69553608(+)
chr10:69554760-69555360(+)
chr10:69559974-69560574(+)
chr10:69562702-69563302(+)
chr10:69563292-69563892(+)
chr10:69563912-69564512(+)
chr10:69567570-69568170(+)
chr10:69568172-69568772(+)
chr10:69568777-69569377(+)
chr10:69570215-69570815(+)
chr10:69570935-69571535(+)
chr10:69571565-69572165(+)
chr10:69574514-69575114(+)
chr10:69575231-69575831(+)
chr10:69576010-69576610(+)
chr10:69576748-69577348(+)
chr10:69577928-69578528(+)
chr10:69578624-69579224(+)
chr10:69579461-69580061(+)
chr10:69581810-69582410(+)
chr10:69582430-69583030(+)
chr10:69582860-69583460(+)
chr10:69587470-69588070(+)
chr10:69588571-69589171(+)
chr10:69592733-69593333(+)
chr10:69594840-69595440(+)
chr10:69595329-69595929(+)
chr10:69595899-69596499(+)
chr10:69596772-69597372(+)
chr10:69597192-69597792(+)
chr10:69597623-69598223(+)
chr10:69598153-69598753(+)
chr10:69599622-69600222(+)
chr10:69600875-69601475(+)
chr10:69603452-69604052(+)
chr10:69605335-69605935(+)
chr10:69608938-69609538(+)
chr10:69609552-69610152(+)
chr10:69610612-69611212(+)
chr10:69612403-69613003(+)
chr10:69613127-69613727(+)
chr10:69614210-69614810(+)
chr10:69615205-69615805(+)
chr10:69616010-69616610(+)
chr10:69621162-69621762(+)
chr10:69621667-69622267(+)
chr10:69622836-69623436(+)
chr10:69624241-69624841(+)
chr10:69629790-69630390(+)
chr10:69630650-69631250(+)
chr10:69634321-69634921(+)
chr10:69635110-69635710(+)
chr10:69637534-69638134(+)
chr10:69637975-69638575(+)
chr10:69642150-69642750(+)
chr10:69642971-69643571(+)
chr10:69643404-69644004(+)
chr10:69644047-69644647(+)
chr10:69644600-69645200(+)
chr10:69645289-69645889(+)
chr10:69645805-69646405(+)
chr10:69646210-69646810(+)
chr10:69649251-69649851(+)
chr10:69650350-69650950(+)
chr10:69655910-69656510(+)
chr10:69660015-69660615(+)
chr10:69663323-69663923(+)
chr10:69666437-69667037(+)
chr10:69671650-69672250(+)
chr10:69672206-69672806(+)
chr10:69673970-69674570(+)
chr10:69674607-69675207(+)
chr10:69675770-69676370(+)
chr10:69676786-69677386(+)
chr10:69678145-69678745(+)
chr10:69679150-69679750(+)
chr10:69679790-69680390(+)
chr10:69680290-69680890(+)
chr10:69682590-69683190(+)
chr10:69683219-69683819(+)
chr10:69683764-69684364(+)
chr10:69684220-69684820(+)
chr10:69685274-69685874(+)
chr10:69685790-69686390(+)
chr10:69686602-69687202(+)
chr10:69687610-69688210(+)
chr10:69693460-69694060(+)
chr10:69693972-69694572(+)
chr10:69694862-69695462(+)
chr10:69696064-69696664(+)
chr10:69703588-69704188(+)
chr10:69704350-69704950(+)
chr10:69709163-69709763(+)
chr10:69710250-69710850(+)
chr10:69714702-69715302(+)
chr10:69717590-69718190(+)
chr10:69719029-69719629(+)
chr10:69719497-69720097(+)
chr10:69722350-69722950(+)
chr10:69725721-69726321(+)
chr10:69729000-69729600(+)
chr10:69729477-69730077(+)
chr10:69730430-69731030(+)
chr10:69730950-69731550(+)
chr10:69732210-69732810(+)
chr10:69733824-69734424(+)
chr10:69735510-69736110(+)
chr10:69736425-69737025(+)
chr10:69736947-69737547(+)
chr10:69737950-69738550(+)
chr10:69738423-69739023(+)
chr10:69739932-69740532(+)
chr10:69741010-69741610(+)
chr10:69741590-69742190(+)
chr10:69744890-69745490(+)
chr10:69746102-69746702(+)
chr10:69746550-69747150(+)
chr10:69747470-69748070(+)
chr10:69748790-69749390(+)
chr10:69749836-69750436(+)
chr10:69757140-69757740(+)
chr10:69758190-69758790(+)
chr10:69758670-69759270(+)
chr10:69759750-69760350(+)
chr10:69760190-69760790(+)
chr10:69761635-69762235(+)
chr10:69762700-69763300(+)
chr10:69764330-69764930(+)
chr10:69766883-69767483(+)
chr10:69767630-69768230(+)
chr10:69768450-69769050(+)
chr10:69770173-69770773(+)
chr10:69772630-69773230(+)
chr10:69774362-69774962(+)
chr10:69776207-69776807(+)
chr10:69779330-69779930(+)
chr10:69780421-69781021(+)
chr10:69782834-69783434(+)
chr10:69787110-69787710(+)
chr10:69791694-69792294(+)
chr10:69793050-69793650(+)
chr10:69793530-69794130(+)
chr10:69793930-69794530(+)
chr10:69795290-69795890(+)
chr10:69799290-69799890(+)
chr10:69801790-69802390(+)
chr10:69802688-69803288(+)
chr10:69804223-69804823(+)
chr10:69806315-69806915(+)
chr10:69807008-69807608(+)
chr10:69808244-69808844(+)
chr10:69809419-69810019(+)
chr10:69811510-69812110(+)
chr10:69812074-69812674(+)
chr10:69813220-69813820(+)
chr10:69813915-69814515(+)
chr10:69816818-69817418(+)
chr10:69820730-69821330(+)
chr10:69825855-69826455(+)
chr10:69826646-69827246(+)
chr10:69827190-69827790(+)
chr10:69830797-69831397(+)
chr10:69832423-69833023(+)
chr10:69833728-69834328(+)
chr10:69834251-69834851(+)
chr10:69834738-69835338(+)
chr10:69835258-69835858(+)
chr10:69836530-69837130(+)
chr10:69840596-69841196(+)
chr10:69841465-69842065(+)
chr10:69842477-69843077(+)
chr10:69843790-69844390(+)
chr10:69845035-69845635(+)
chr10:69845670-69846270(+)
chr10:69846365-69846965(+)
chr10:69847168-69847768(+)
chr10:69847709-69848309(+)
chr10:69848443-69849043(+)
chr10:69850310-69850910(+)
chr10:69851490-69852090(+)
chr10:69852186-69852786(+)
chr10:69853555-69854155(+)
chr10:69854071-69854671(+)
chr10:69854868-69855468(+)
chr10:69856792-69857392(+)
chr10:69859423-69860023(+)
chr10:69862893-69863493(+)
chr10:69863589-69864189(+)
chr10:69864650-69865250(+)
chr10:69865436-69866036(+)
chr10:69866298-69866898(+)
chr10:69867344-69867944(+)
chr10:69868350-69868950(+)
chr10:69868951-69869551(+)
chr10:69869644-69870244(+)
chr10:69870430-69871030(+)
chr10:69871244-69871844(+)
chr10:69874930-69875530(+)
chr10:69877820-69878420(+)
chr10:69881394-69881994(+)
chr10:69885447-69886047(+)
chr10:69887630-69888230(+)
chr10:69888575-69889175(+)
chr10:69889130-69889730(+)
chr10:69892035-69892635(+)
chr10:69893180-69893780(+)
chr10:69895037-69895637(+)
chr10:69895656-69896256(+)
chr10:69896067-69896667(+)
chr10:69896753-69897353(+)
chr10:69897330-69897930(+)
chr10:69898595-69899195(+)
chr10:69899107-69899707(+)
chr10:69899532-69900132(+)
chr10:69901430-69902030(+)
chr10:69902407-69903007(+)
chr10:69903530-69904130(+)
chr10:69904380-69904980(+)
chr10:69907910-69908510(+)
chr10:69911087-69911687(+)
chr10:69911730-69912330(+)
chr10:69912730-69913330(+)
chr10:69913254-69913854(+)
chr10:69913773-69914373(+)
chr10:69915231-69915831(+)
chr10:69916019-69916619(+)
chr10:69916470-69917070(+)
chr10:69917125-69917725(+)
chr10:69917772-69918372(+)
chr10:69919090-69919690(+)
chr10:69919838-69920438(+)
chr10:69923323-69923923(+)
chr10:69923990-69924590(+)
chr10:69926922-69927522(+)
chr10:69927611-69928211(+)
chr10:69931324-69931924(+)
chr10:69932051-69932651(+)
chr10:69932837-69933437(+)
chr10:69933571-69934171(+)
chr10:69935677-69936277(+)
chr10:69938665-69939265(+)
chr10:69940310-69940910(+)
chr10:69943775-69944375(+)
chr10:69944225-69944825(+)
chr10:69949037-69949637(+)
chr10:69951774-69952374(+)
chr10:69953080-69953680(+)
chr10:69953980-69954580(+)
chr10:69956355-69956955(+)
chr10:69956982-69957582(+)
chr10:69962206-69962806(+)
chr10:69962617-69963217(+)
chr10:69964630-69965230(+)
chr10:69965590-69966190(+)
chr10:69968083-69968683(+)
chr10:69968763-69969363(+)
chr10:69969613-69970213(+)
chr10:69970185-69970785(+)
chr10:69971320-69971920(+)
chr10:69972395-69972995(+)
chr10:69973833-69974433(+)
chr10:69975195-69975795(+)
chr10:69977203-69977803(+)
chr10:69977610-69978210(+)
chr10:69980866-69981466(+)
chr10:69982122-69982722(+)
chr10:69982720-69983320(+)
chr10:69983238-69983838(+)
chr10:69984406-69985006(+)
chr10:69988515-69989115(+)
chr10:69990390-69990990(+)
chr10:69990910-69991510(+)
chr10:69991372-69991972(+)
chr10:69991930-69992530(+)
chr10:69994779-69995379(+)
chr10:69995210-69995810(+)
chr10:69997835-69998435(+)
chr10:69999392-69999992(+)
chr10:70001672-70002272(+)
chr10:70007230-70007830(+)
chr10:70010255-70010855(+)
chr10:70010825-70011425(+)
chr10:70011532-70012132(+)
chr10:70013028-70013628(+)
chr10:70014310-70014910(+)
chr10:70016340-70016940(+)
chr10:70017591-70018191(+)
chr10:70020764-70021364(+)
chr10:70022235-70022835(+)
chr10:70023177-70023777(+)
chr10:70025850-70026450(+)
chr10:70030340-70030940(+)
chr10:70031027-70031627(+)
chr10:70032500-70033100(+)
chr10:70035295-70035895(+)
chr10:70037474-70038074(+)
chr10:70038714-70039314(+)
chr10:70043152-70043752(+)
chr10:70043692-70044292(+)
chr10:70044319-70044919(+)
chr10:70049400-70050000(+)
chr10:70055770-70056370(+)
chr10:70056504-70057104(+)
chr10:70056915-70057515(+)
chr10:70058890-70059490(+)
chr10:70059560-70060160(+)
chr10:70060273-70060873(+)
chr10:70061095-70061695(+)
chr10:70061810-70062410(+)
chr10:70063523-70064123(+)
chr10:70066341-70066941(+)
chr10:70068455-70069055(+)
chr10:70073957-70074557(+)
chr10:70074725-70075325(+)
chr10:70075430-70076030(+)
chr10:70075890-70076490(+)
chr10:70076784-70077384(+)
chr10:70077833-70078433(+)
chr10:70078306-70078906(+)
chr10:70078919-70079519(+)
chr10:70079750-70080350(+)
chr10:70080410-70081010(+)
chr10:70081093-70081693(+)
chr10:70081670-70082270(+)
chr10:70082530-70083130(+)
chr10:70082950-70083550(+)
chr10:70083370-70083970(+)
chr10:70085216-70085816(+)
chr10:70086200-70086800(+)
chr10:70086740-70087340(+)
chr10:70087440-70088040(+)
chr10:70087998-70088598(+)
chr10:70088779-70089379(+)
chr10:70089418-70090018(+)
chr10:70089828-70090428(+)
chr10:70090560-70091160(+)
chr10:70091027-70091627(+)
chr10:70091436-70092036(+)
chr10:70091959-70092559(+)
chr10:70092379-70092979(+)
chr10:70093337-70093937(+)
chr10:70094072-70094672(+)
chr10:70094689-70095289(+)
chr10:70095470-70096070(+)
chr10:70097331-70097931(+)
chr10:70102210-70102810(+)
chr10:70102771-70103371(+)
chr10:70103410-70104010(+)
chr10:70103970-70104570(+)
chr10:70104450-70105050(+)
chr10:70105063-70105663(+)
chr10:70106474-70107074(+)
chr10:70107290-70107890(+)
chr10:70108098-70108698(+)
chr10:70114615-70115215(+)
chr10:70122220-70122820(+)
chr10:70123812-70124412(+)
chr10:70124262-70124862(+)
chr10:70126919-70127519(+)
chr10:70128410-70129010(+)
chr10:70129786-70130386(+)
chr10:70131360-70131960(+)
chr10:70132070-70132670(+)
chr10:70133410-70134010(+)
chr10:70134630-70135230(+)
chr10:70135875-70136475(+)
chr10:70138790-70139390(+)
chr10:70140850-70141450(+)
chr10:70145390-70145990(+)
chr10:70148530-70149130(+)
chr10:70150254-70150854(+)
chr10:70156580-70157180(+)
chr10:70157250-70157850(+)
chr10:70160990-70161590(+)
chr10:70161952-70162552(+)
chr10:70163461-70164061(+)
chr10:70164318-70164918(+)
chr10:70164844-70165444(+)
chr10:70165349-70165949(+)
chr10:70165950-70166550(+)
chr10:70166646-70167246(+)
chr10:70167538-70168138(+)
chr10:70168490-70169090(+)
chr10:70169186-70169786(+)
chr10:70170010-70170610(+)
chr10:70170878-70171478(+)
chr10:70172330-70172930(+)
chr10:70178050-70178650(+)
chr10:70182043-70182643(+)
chr10:70183089-70183689(+)
chr10:70184249-70184849(+)
chr10:70188086-70188686(+)
chr10:70190830-70191430(+)
chr10:70192306-70192906(+)
chr10:70193070-70193670(+)
chr10:70194250-70194850(+)
chr10:70195510-70196110(+)
chr10:70199190-70199790(+)
chr10:70202450-70203050(+)
chr10:70204770-70205370(+)
chr10:70205870-70206470(+)
chr10:70208310-70208910(+)
chr10:70209365-70209965(+)
chr10:70209810-70210410(+)
chr10:70215855-70216455(+)
chr10:70216723-70217323(+)
chr10:70220935-70221535(+)
chr10:70222180-70222780(+)
chr10:70223272-70223872(+)
chr10:70224370-70224970(+)
chr10:70229517-70230117(+)
chr10:70230108-70230708(+)
chr10:70230744-70231344(+)
chr10:70231367-70231967(+)
chr10:70232099-70232699(+)
chr10:70232978-70233578(+)
chr10:70233780-70234380(+)
chr10:70237220-70237820(+)
chr10:70238700-70239300(+)
chr10:70247110-70247710(+)
chr10:70249630-70250230(+)
chr10:70251804-70252404(+)
chr10:70254032-70254632(+)
chr10:70255723-70256323(+)
chr10:70256856-70257456(+)
chr10:70257330-70257930(+)
chr10:70259170-70259770(+)
chr10:70261244-70261844(+)
chr10:70262108-70262708(+)
chr10:70265010-70265610(+)
chr10:70266071-70266671(+)
chr10:70270550-70271150(+)
chr10:70275877-70276477(+)
chr10:70276583-70277183(+)
chr10:70285104-70285704(+)
chr10:70285650-70286250(+)
chr10:70286464-70287064(+)
chr10:70287098-70287698(+)
chr10:70287891-70288491(+)
chr10:70288623-70289223(+)
chr10:70289490-70290090(+)
chr10:70290390-70290990(+)
chr10:70292113-70292713(+)
chr10:70293615-70294215(+)
chr10:70294053-70294653(+)
chr10:70298272-70298872(+)
chr10:70300843-70301443(+)
chr10:70301917-70302517(+)
chr10:70302622-70303222(+)
chr10:70303154-70303754(+)
chr10:70304224-70304824(+)
chr10:70308417-70309017(+)
chr10:70308827-70309427(+)
chr10:70309375-70309975(+)
chr10:70310420-70311020(+)
chr10:70311734-70312334(+)
chr10:70312771-70313371(+)
chr10:70313197-70313797(+)
chr10:70314008-70314608(+)
chr10:70314668-70315268(+)
chr10:70315930-70316530(+)
chr10:70316473-70317073(+)
chr10:70319149-70319749(+)
chr10:70319705-70320305(+)
chr10:70320315-70320915(+)
chr10:70320985-70321585(+)
chr10:70321591-70322191(+)
chr10:70322223-70322823(+)
chr10:70322763-70323363(+)
chr10:70324471-70325071(+)
chr10:70325347-70325947(+)
chr10:70325996-70326596(+)
chr10:70326650-70327250(+)
chr10:70331813-70332413(+)
chr10:70332950-70333550(+)
chr10:70333460-70334060(+)
chr10:70333985-70334585(+)
chr10:70334970-70335570(+)
chr10:70335785-70336385(+)
chr10:70338737-70339337(+)
chr10:70342495-70343095(+)
chr10:70343030-70343630(+)
chr10:70343823-70344423(+)
chr10:70346527-70347127(+)
chr10:70348654-70349254(+)
chr10:70352333-70352933(+)
chr10:70354075-70354675(+)
chr10:70354490-70355090(+)
chr10:70355140-70355740(+)
chr10:70356005-70356605(+)
chr10:70356993-70357593(+)
chr10:70358070-70358670(+)
chr10:70358708-70359308(+)
chr10:70359112-70359712(+)
chr10:70359561-70360161(+)
chr10:70359967-70360567(+)
chr10:70360756-70361356(+)
chr10:70361339-70361939(+)
chr10:70362167-70362767(+)
chr10:70363403-70364003(+)
chr10:70364079-70364679(+)
chr10:70365930-70366530(+)
chr10:70366571-70367171(+)
chr10:70368595-70369195(+)
chr10:70369750-70370350(+)
chr10:70377401-70378001(+)
chr10:70377882-70378482(+)
chr10:70379926-70380526(+)
chr10:70382406-70383006(+)
chr10:70383025-70383625(+)
chr10:70385062-70385662(+)
chr10:70388234-70388834(+)
chr10:70391169-70391769(+)
chr10:70391833-70392433(+)
chr10:70392955-70393555(+)
chr10:70393502-70394102(+)
chr10:70394055-70394655(+)
chr10:70395410-70396010(+)
chr10:70396078-70396678(+)
chr10:70396711-70397311(+)
chr10:70397854-70398454(+)
chr10:70398270-70398870(+)
chr10:70399230-70399830(+)
chr10:70400850-70401450(+)
chr10:70401900-70402500(+)
chr10:70405930-70406530(+)
chr10:70407577-70408177(+)
chr10:70409674-70410274(+)
chr10:70411964-70412564(+)
chr10:70412650-70413250(+)
chr10:70413669-70414269(+)
chr10:70414405-70415005(+)
chr10:70415370-70415970(+)
chr10:70418086-70418686(+)
chr10:70422150-70422750(+)
chr10:70423316-70423916(+)
chr10:70424030-70424630(+)
chr10:70425481-70426081(+)
chr10:70425943-70426543(+)
chr10:70427483-70428083(+)
chr10:70428583-70429183(+)
chr10:70434470-70435070(+)
chr10:70435310-70435910(+)
chr10:70438480-70439080(+)
chr10:70439006-70439606(+)
chr10:70439870-70440470(+)
chr10:70440450-70441050(+)
chr10:70443590-70444190(+)
chr10:70444024-70444624(+)
chr10:70446210-70446810(+)
chr10:70449050-70449650(+)
chr10:70450830-70451430(+)
chr10:70455651-70456251(+)
chr10:70456745-70457345(+)
chr10:70457277-70457877(+)
chr10:70457830-70458430(+)
chr10:70459064-70459664(+)
chr10:70459791-70460391(+)
chr10:70460460-70461060(+)
chr10:70463410-70464010(+)
chr10:70466542-70467142(+)
chr10:70469480-70470080(+)
chr10:70476890-70477490(+)
chr10:70478990-70479590(+)
chr10:70479720-70480320(+)
chr10:70480490-70481090(+)
chr10:70481149-70481749(+)
chr10:70481756-70482356(+)
chr10:70484110-70484710(+)
chr10:70484630-70485230(+)
chr10:70486040-70486640(+)
chr10:70486852-70487452(+)
chr10:70487952-70488552(+)
chr10:70489150-70489750(+)
chr10:70489570-70490170(+)
chr10:70492330-70492930(+)
chr10:70494121-70494721(+)
chr10:70495080-70495680(+)
chr10:70501550-70502150(+)
chr10:70502068-70502668(+)
chr10:70506930-70507530(+)
chr10:70509050-70509650(+)
chr10:70510890-70511490(+)
chr10:70512215-70512815(+)
chr10:70514230-70514830(+)
chr10:70515070-70515670(+)
chr10:70515890-70516490(+)
chr10:70516430-70517030(+)
chr10:70517670-70518270(+)
chr10:70519034-70519634(+)
chr10:70519616-70520216(+)
chr10:70521990-70522590(+)
chr10:70524130-70524730(+)
chr10:70528190-70528790(+)
chr10:70534830-70535430(+)
chr10:70536110-70536710(+)
chr10:70539690-70540290(+)
chr10:70540310-70540910(+)
chr10:70541476-70542076(+)
chr10:70541918-70542518(+)
chr10:70543150-70543750(+)
chr10:70544130-70544730(+)
chr10:70546790-70547390(+)
chr10:70551782-70552382(+)
chr10:70554630-70555230(+)
chr10:70556290-70556890(+)
chr10:70558053-70558653(+)
chr10:70559847-70560447(+)
chr10:70561130-70561730(+)
chr10:70563142-70563742(+)
chr10:70563744-70564344(+)
chr10:70565026-70565626(+)
chr10:70565577-70566177(+)
chr10:70568190-70568790(+)
chr10:70569025-70569625(+)
chr10:70570060-70570660(+)
chr10:70570787-70571387(+)
chr10:70571260-70571860(+)
chr10:70572074-70572674(+)
chr10:70573397-70573997(+)
chr10:70573995-70574595(+)
chr10:70576180-70576780(+)
chr10:70576671-70577271(+)
chr10:70582261-70582861(+)
chr10:70584590-70585190(+)
chr10:70585772-70586372(+)
chr10:70586328-70586928(+)
chr10:70586836-70587436(+)
chr10:70587245-70587845(+)
chr10:70587885-70588485(+)
chr10:70588387-70588987(+)
chr10:70589255-70589855(+)
chr10:70590475-70591075(+)
chr10:70591096-70591696(+)
chr10:70591609-70592209(+)
chr10:70592312-70592912(+)
chr10:70596350-70596950(+)
chr10:70597229-70597829(+)
chr10:70599633-70600233(+)
chr10:70607844-70608444(+)
chr10:70609102-70609702(+)
chr10:70617590-70618190(+)
chr10:70618645-70619245(+)
chr10:70619560-70620160(+)
chr10:70620485-70621085(+)
chr10:70620968-70621568(+)
chr10:70625350-70625950(+)
chr10:70626162-70626762(+)
chr10:70627270-70627870(+)
chr10:70629307-70629907(+)
chr10:70629720-70630320(+)
chr10:70630280-70630880(+)
chr10:70630867-70631467(+)
chr10:70631628-70632228(+)
chr10:70632507-70633107(+)
chr10:70634153-70634753(+)
chr10:70634710-70635310(+)
chr10:70635250-70635850(+)
chr10:70636285-70636885(+)
chr10:70637177-70637777(+)
chr10:70638088-70638688(+)
chr10:70639290-70639890(+)
chr10:70641750-70642350(+)
chr10:70643385-70643985(+)
chr10:70652810-70653410(+)
chr10:70657090-70657690(+)
chr10:70658808-70659408(+)
chr10:70659238-70659838(+)
chr10:70659664-70660264(+)
chr10:70660181-70660781(+)
chr10:70660641-70661241(+)
chr10:70661189-70661789(+)
chr10:70661899-70662499(+)
chr10:70663770-70664370(+)
chr10:70664990-70665590(+)
chr10:70666107-70666707(+)
chr10:70672910-70673510(+)
chr10:70673632-70674232(+)
chr10:70675466-70676066(+)
chr10:70684229-70684829(+)
chr10:70685130-70685730(+)
chr10:70692430-70693030(+)
chr10:70697791-70698391(+)
chr10:70702630-70703230(+)
chr10:70707610-70708210(+)
chr10:70709124-70709724(+)
chr10:70710199-70710799(+)
chr10:70710975-70711575(+)
chr10:70712830-70713430(+)
chr10:70714591-70715191(+)
chr10:70715036-70715636(+)
chr10:70715530-70716130(+)
chr10:70716089-70716689(+)
chr10:70716635-70717235(+)
chr10:70717163-70717763(+)
chr10:70717720-70718320(+)
chr10:70720450-70721050(+)
chr10:70722833-70723433(+)
chr10:70723695-70724295(+)
chr10:70725270-70725870(+)
chr10:70726850-70727450(+)
chr10:70727685-70728285(+)
chr10:70729577-70730177(+)
chr10:70732815-70733415(+)
chr10:70733635-70734235(+)
chr10:70735615-70736215(+)
chr10:70738510-70739110(+)
chr10:70740690-70741290(+)
chr10:70742115-70742715(+)
chr10:70743309-70743909(+)
chr10:70743924-70744524(+)
chr10:70745435-70746035(+)
chr10:70746159-70746759(+)
chr10:70746803-70747403(+)
chr10:70747221-70747821(+)
chr10:70747704-70748304(+)
chr10:70748186-70748786(+)
chr10:70748740-70749340(+)
chr10:70749403-70750003(+)
chr10:70750630-70751230(+)
chr10:70751130-70751730(+)
chr10:70752613-70753213(+)
chr10:70753375-70753975(+)
chr10:70754250-70754850(+)
chr10:70756790-70757390(+)
chr10:70757346-70757946(+)
chr10:70760450-70761050(+)
chr10:70763120-70763720(+)
chr10:70763990-70764590(+)
chr10:70764473-70765073(+)
chr10:70765330-70765930(+)
chr10:70766904-70767504(+)
chr10:70769052-70769652(+)
chr10:70769910-70770510(+)
chr10:70772493-70773093(+)
chr10:70773881-70774481(+)
chr10:70775210-70775810(+)
chr10:70775980-70776580(+)
chr10:70776510-70777110(+)
chr10:70777290-70777890(+)
chr10:70777742-70778342(+)
chr10:70778227-70778827(+)
chr10:70779280-70779880(+)
chr10:70779870-70780470(+)
chr10:70780610-70781210(+)
chr10:70781070-70781670(+)
chr10:70781630-70782230(+)
chr10:70782420-70783020(+)
chr10:70782830-70783430(+)
chr10:70784027-70784627(+)
chr10:70784750-70785350(+)
chr10:70785178-70785778(+)
chr10:70786350-70786950(+)
chr10:70787236-70787836(+)
chr10:70787690-70788290(+)
chr10:70788110-70788710(+)
chr10:70789060-70789660(+)
chr10:70789653-70790253(+)
chr10:70790970-70791570(+)
chr10:70794100-70794700(+)
chr10:70796050-70796650(+)
chr10:70797100-70797700(+)
chr10:70797670-70798270(+)
chr10:70798150-70798750(+)
chr10:70799150-70799750(+)
chr10:70799610-70800210(+)
chr10:70800340-70800940(+)
chr10:70800780-70801380(+)
chr10:70801417-70802017(+)
chr10:70801950-70802550(+)
chr10:70802490-70803090(+)
chr10:70803978-70804578(+)
chr10:70805108-70805708(+)
chr10:70805589-70806189(+)
chr10:70806613-70807213(+)
chr10:70807737-70808337(+)
chr10:70808190-70808790(+)
chr10:70808645-70809245(+)
chr10:70809234-70809834(+)
chr10:70810952-70811552(+)
chr10:70811768-70812368(+)
chr10:70813413-70814013(+)
chr10:70814910-70815510(+)
chr10:70815742-70816342(+)
chr10:70816290-70816890(+)
chr10:70816936-70817536(+)
chr10:70817532-70818132(+)
chr10:70821076-70821676(+)
chr10:70821568-70822168(+)
chr10:70824518-70825118(+)
chr10:70825519-70826119(+)
chr10:70828189-70828789(+)
chr10:70828842-70829442(+)
chr10:70829334-70829934(+)
chr10:70832670-70833270(+)
chr10:70833175-70833775(+)
chr10:70836740-70837340(+)
chr10:70837990-70838590(+)
chr10:70845721-70846321(+)
chr10:70846595-70847195(+)
chr10:70847464-70848064(+)
chr10:70848046-70848646(+)
chr10:70848524-70849124(+)
chr10:70849702-70850302(+)
chr10:70850360-70850960(+)
chr10:70850894-70851494(+)
chr10:70851714-70852314(+)
chr10:70852923-70853523(+)
chr10:70853653-70854253(+)
chr10:70855646-70856246(+)
chr10:70857830-70858430(+)
chr10:70859730-70860330(+)
chr10:70860178-70860778(+)
chr10:70861393-70861993(+)
chr10:70863575-70864175(+)
chr10:70864095-70864695(+)
chr10:70864935-70865535(+)
chr10:70865555-70866155(+)
chr10:70866425-70867025(+)
chr10:70867384-70867984(+)
chr10:70868390-70868990(+)
chr10:70870010-70870610(+)
chr10:70870610-70871210(+)
chr10:70871834-70872434(+)
chr10:70873952-70874552(+)
chr10:70879551-70880151(+)
chr10:70880410-70881010(+)
chr10:70881456-70882056(+)
chr10:70882190-70882790(+)
chr10:70882614-70883214(+)
chr10:70883019-70883619(+)
chr10:70883527-70884127(+)
chr10:70884286-70884886(+)
chr10:70884915-70885515(+)
chr10:70888752-70889352(+)
chr10:70889893-70890493(+)
chr10:70897990-70898590(+)
chr10:70899603-70900203(+)
chr10:70900931-70901531(+)
chr10:70902674-70903274(+)
chr10:70906431-70907031(+)
chr10:70909330-70909930(+)
chr10:70912080-70912680(+)
chr10:70913649-70914249(+)
chr10:70920478-70921078(+)
chr10:70922890-70923490(+)
chr10:70928120-70928720(+)
chr10:70930230-70930830(+)
chr10:70931350-70931950(+)
chr10:70932130-70932730(+)
chr10:70933110-70933710(+)
chr10:70933545-70934145(+)
chr10:70934992-70935592(+)
chr10:70936270-70936870(+)
chr10:70937390-70937990(+)
chr10:70938542-70939142(+)
chr10:70939421-70940021(+)
chr10:70940025-70940625(+)
chr10:70940433-70941033(+)
chr10:70941020-70941620(+)
chr10:70942252-70942852(+)
chr10:70945700-70946300(+)
chr10:70957930-70958530(+)
chr10:70960607-70961207(+)
chr10:70961964-70962564(+)
chr10:70963748-70964348(+)
chr10:70968690-70969290(+)
chr10:70969370-70969970(+)
chr10:70969770-70970370(+)
chr10:70970335-70970935(+)
chr10:70970759-70971359(+)
chr10:70971200-70971800(+)
chr10:70973275-70973875(+)
chr10:70973810-70974410(+)
chr10:70974330-70974930(+)
chr10:70975059-70975659(+)
chr10:70975466-70976066(+)
chr10:70976834-70977434(+)
chr10:70977650-70978250(+)
chr10:70978477-70979077(+)
chr10:70979114-70979714(+)
chr10:70979694-70980294(+)
chr10:70980143-70980743(+)
chr10:70981080-70981680(+)
chr10:70982031-70982631(+)
chr10:70982830-70983430(+)
chr10:70984268-70984868(+)
chr10:70984881-70985481(+)
chr10:70985570-70986170(+)
chr10:70986600-70987200(+)
chr10:70987810-70988410(+)
chr10:70988552-70989152(+)
chr10:70988988-70989588(+)
chr10:70989777-70990377(+)
chr10:70990579-70991179(+)
chr10:70991969-70992569(+)
chr10:70992391-70992991(+)
chr10:70992796-70993396(+)
chr10:70995035-70995635(+)
chr10:70996630-70997230(+)
chr10:70997221-70997821(+)
chr10:70998709-70999309(+)
chr10:70999446-71000046(+)
chr10:71001171-71001771(+)
chr10:71001703-71002303(+)
chr10:71002327-71002927(+)
chr10:71003658-71004258(+)
chr10:71005730-71006330(+)
chr10:71007872-71008472(+)
chr10:71009289-71009889(+)
chr10:71012290-71012890(+)
chr10:71012925-71013525(+)
chr10:71015879-71016479(+)
chr10:71018730-71019330(+)
chr10:71019450-71020050(+)
chr10:71021730-71022330(+)
chr10:71022153-71022753(+)
chr10:71022875-71023475(+)
chr10:71024070-71024670(+)
chr10:71025550-71026150(+)
chr10:71026750-71027350(+)
chr10:71028474-71029074(+)
chr10:71029416-71030016(+)
chr10:71032355-71032955(+)
chr10:71034203-71034803(+)
chr10:71035054-71035654(+)
chr10:71038203-71038803(+)
chr10:71038751-71039351(+)
chr10:71039334-71039934(+)
chr10:71040510-71041110(+)
chr10:71041397-71041997(+)
chr10:71041990-71042590(+)
chr10:71043809-71044409(+)
chr10:71045358-71045958(+)
chr10:71046815-71047415(+)
chr10:71048810-71049410(+)
chr10:71049670-71050270(+)
chr10:71050700-71051300(+)
chr10:71052392-71052992(+)
chr10:71053113-71053713(+)
chr10:71054949-71055549(+)
chr10:71057810-71058410(+)
chr10:71062270-71062870(+)
chr10:71063367-71063967(+)
chr10:71064753-71065353(+)
chr10:71066240-71066840(+)
chr10:71066680-71067280(+)
chr10:71067670-71068270(+)
chr10:71068152-71068752(+)
chr10:71070078-71070678(+)
chr10:71070930-71071530(+)
chr10:71071710-71072310(+)
chr10:71072208-71072808(+)
chr10:71072707-71073307(+)
chr10:71073515-71074115(+)
chr10:71074697-71075297(+)
chr10:71075210-71075810(+)
chr10:71075938-71076538(+)
chr10:71076919-71077519(+)
chr10:71077569-71078169(+)
chr10:71078221-71078821(+)
chr10:71078967-71079567(+)
chr10:71079398-71079998(+)
chr10:71080143-71080743(+)
chr10:71080947-71081547(+)
chr10:71081503-71082103(+)
chr10:71081970-71082570(+)
chr10:71083355-71083955(+)
chr10:71084233-71084833(+)
chr10:71085310-71085910(+)
chr10:71085786-71086386(+)
chr10:71087218-71087818(+)
chr10:71087657-71088257(+)
chr10:71088351-71088951(+)
chr10:71089359-71089959(+)
chr10:71090190-71090790(+)
chr10:71092181-71092781(+)
chr10:71092886-71093486(+)
chr10:71093872-71094472(+)
chr10:71094698-71095298(+)
chr10:71095333-71095933(+)
chr10:71097125-71097725(+)
chr10:71097589-71098189(+)
chr10:71098095-71098695(+)
chr10:71098714-71099314(+)
chr10:71099540-71100140(+)
chr10:71100360-71100960(+)
chr10:71104397-71104997(+)
chr10:71105050-71105650(+)
chr10:71105644-71106244(+)
chr10:71108814-71109414(+)
chr10:71109510-71110110(+)
chr10:71112229-71112829(+)
chr10:71113058-71113658(+)
chr10:71113666-71114266(+)
chr10:71114670-71115270(+)
chr10:71115625-71116225(+)
chr10:71116473-71117073(+)
chr10:71117816-71118416(+)
chr10:71118651-71119251(+)
chr10:71119237-71119837(+)
chr10:71119893-71120493(+)
chr10:71120396-71120996(+)
chr10:71120895-71121495(+)
chr10:71122236-71122836(+)
chr10:71123495-71124095(+)
chr10:71123986-71124586(+)
chr10:71125950-71126550(+)
chr10:71126637-71127237(+)
chr10:71127123-71127723(+)
chr10:71128115-71128715(+)
chr10:71131840-71132440(+)
chr10:71134535-71135135(+)
chr10:71135305-71135905(+)
chr10:71136724-71137324(+)
chr10:71137576-71138176(+)
chr10:71142465-71143065(+)
chr10:71143120-71143720(+)
chr10:71145086-71145686(+)
chr10:71145612-71146212(+)
chr10:71147170-71147770(+)
chr10:71149721-71150321(+)
chr10:71150297-71150897(+)
chr10:71150895-71151495(+)
chr10:71151550-71152150(+)
chr10:71152138-71152738(+)
chr10:71152680-71153280(+)
chr10:71153665-71154265(+)
chr10:71154335-71154935(+)
chr10:71157654-71158254(+)
chr10:71158105-71158705(+)
chr10:71160190-71160790(+)
chr10:71161062-71161662(+)
chr10:71161846-71162446(+)
chr10:71162330-71162930(+)
chr10:71163172-71163772(+)
chr10:71164445-71165045(+)
chr10:71164889-71165489(+)
chr10:71165490-71166090(+)
chr10:71166044-71166644(+)
chr10:71166773-71167373(+)
chr10:71167450-71168050(+)
chr10:71168284-71168884(+)
chr10:71169087-71169687(+)
chr10:71169578-71170178(+)
chr10:71170245-71170845(+)
chr10:71171097-71171697(+)
chr10:71171855-71172455(+)
chr10:71172885-71173485(+)
chr10:71174000-71174600(+)
chr10:71174618-71175218(+)
chr10:71175410-71176010(+)
chr10:71175875-71176475(+)
chr10:71176476-71177076(+)
chr10:71177759-71178359(+)
chr10:71179039-71179639(+)
chr10:71181531-71182131(+)
chr10:71183766-71184366(+)
chr10:71184707-71185307(+)
chr10:71185455-71186055(+)
chr10:71185967-71186567(+)
chr10:71186368-71186968(+)
chr10:71186774-71187374(+)
chr10:71187210-71187810(+)
chr10:71187883-71188483(+)
chr10:71189350-71189950(+)
chr10:71190070-71190670(+)
chr10:71190550-71191150(+)
chr10:71192672-71193272(+)
chr10:71193864-71194464(+)
chr10:71195801-71196401(+)
chr10:71197494-71198094(+)
chr10:71198194-71198794(+)
chr10:71198926-71199526(+)
chr10:71199475-71200075(+)
chr10:71201280-71201880(+)
chr10:71201722-71202322(+)
chr10:71202200-71202800(+)
chr10:71203467-71204067(+)
chr10:71204767-71205367(+)
chr10:71205863-71206463(+)
chr10:71206291-71206891(+)
chr10:71207156-71207756(+)
chr10:71208130-71208730(+)
chr10:71209455-71210055(+)
chr10:71210463-71211063(+)
chr10:71210867-71211467(+)
chr10:71211449-71212049(+)
chr10:71212250-71212850(+)
chr10:71213353-71213953(+)
chr10:71214673-71215273(+)
chr10:71216514-71217114(+)
chr10:71217388-71217988(+)
chr10:71218273-71218873(+)
chr10:71218812-71219412(+)
chr10:71219748-71220348(+)
chr10:71221004-71221604(+)
chr10:71222760-71223360(+)
chr10:71224065-71224665(+)
chr10:71224559-71225159(+)
chr10:71225150-71225750(+)
chr10:71225760-71226360(+)
chr10:71226250-71226850(+)
chr10:71227653-71228253(+)
chr10:71228298-71228898(+)
chr10:71228730-71229330(+)
chr10:71230510-71231110(+)
chr10:71232293-71232893(+)
chr10:71233072-71233672(+)
chr10:71233743-71234343(+)
chr10:71234615-71235215(+)
chr10:71235091-71235691(+)
chr10:71236190-71236790(+)
chr10:71237752-71238352(+)
chr10:71238967-71239567(+)
chr10:71239468-71240068(+)
chr10:71240941-71241541(+)
chr10:71242862-71243462(+)
chr10:71243611-71244211(+)
chr10:71244384-71244984(+)
chr10:71244904-71245504(+)
chr10:71246667-71247267(+)
chr10:71247135-71247735(+)
chr10:71248508-71249108(+)
chr10:71251270-71251870(+)
chr10:71252040-71252640(+)
chr10:71252660-71253260(+)
chr10:71253443-71254043(+)
chr10:71254366-71254966(+)
chr10:71256269-71256869(+)
chr10:71257254-71257854(+)
chr10:71257657-71258257(+)
chr10:71258719-71259319(+)
chr10:71260003-71260603(+)
chr10:71261892-71262492(+)
chr10:71262612-71263212(+)
chr10:71263329-71263929(+)
chr10:71264395-71264995(+)
chr10:71264810-71265410(+)
chr10:71265562-71266162(+)
chr10:71266081-71266681(+)
chr10:71266904-71267504(+)
chr10:71267462-71268062(+)
chr10:71268366-71268966(+)
chr10:71272549-71273149(+)
chr10:71273297-71273897(+)
chr10:71274270-71274870(+)
chr10:71275276-71275876(+)
chr10:71275888-71276488(+)
chr10:71277154-71277754(+)
chr10:71281145-71281745(+)
chr10:71288453-71289053(+)
chr10:71293349-71293949(+)
chr10:71298131-71298731(+)
chr10:71299230-71299830(+)
chr10:71301168-71301768(+)
chr10:71302285-71302885(+)
chr10:71303146-71303746(+)
chr10:71304161-71304761(+)
chr10:71304755-71305355(+)
chr10:71305830-71306430(+)
chr10:71309683-71310283(+)
chr10:71311921-71312521(+)
chr10:71313690-71314290(+)
chr10:71315790-71316390(+)
chr10:71316292-71316892(+)
chr10:71317190-71317790(+)
chr10:71318218-71318818(+)
chr10:71319150-71319750(+)
chr10:71321430-71322030(+)
chr10:71321890-71322490(+)
chr10:71322576-71323176(+)
chr10:71327488-71328088(+)
chr10:71327910-71328510(+)
chr10:71328613-71329213(+)
chr10:71329243-71329843(+)
chr10:71329995-71330595(+)
chr10:71330594-71331194(+)
chr10:71331422-71332022(+)
chr10:71332137-71332737(+)
chr10:71332692-71333292(+)
chr10:71333099-71333699(+)
chr10:71333630-71334230(+)
chr10:71334268-71334868(+)
chr10:71334880-71335480(+)
chr10:71335562-71336162(+)
chr10:71335979-71336579(+)
chr10:71336525-71337125(+)
chr10:71337031-71337631(+)
chr10:71337503-71338103(+)
chr10:71338279-71338879(+)
chr10:71339115-71339715(+)
chr10:71341150-71341750(+)
chr10:71341650-71342250(+)
chr10:71342762-71343362(+)
chr10:71344330-71344930(+)
chr10:71348005-71348605(+)
chr10:71350830-71351430(+)
chr10:71351929-71352529(+)
chr10:71352540-71353140(+)
chr10:71356050-71356650(+)
chr10:71356572-71357172(+)
chr10:71360457-71361057(+)
chr10:71363110-71363710(+)
chr10:71366650-71367250(+)
chr10:71372410-71373010(+)
chr10:71373410-71374010(+)
chr10:71373868-71374468(+)
chr10:71375430-71376030(+)
chr10:71380257-71380857(+)
chr10:71382830-71383430(+)
chr10:71383912-71384512(+)
chr10:71388543-71389143(+)
chr10:71389236-71389836(+)
chr10:71389732-71390332(+)
chr10:71390591-71391191(+)
chr10:71391176-71391776(+)
chr10:71392232-71392832(+)
chr10:71393426-71394026(+)
chr10:71393870-71394470(+)
chr10:71394327-71394927(+)
chr10:71394820-71395420(+)
chr10:71395284-71395884(+)
chr10:71395728-71396328(+)
chr10:71396567-71397167(+)
chr10:71397490-71398090(+)
chr10:71398290-71398890(+)
chr10:71398870-71399470(+)
chr10:71399943-71400543(+)
chr10:71400968-71401568(+)
chr10:71403011-71403611(+)
chr10:71403710-71404310(+)
chr10:71404208-71404808(+)
chr10:71404896-71405496(+)
chr10:71405522-71406122(+)
chr10:71405992-71406592(+)
chr10:71407313-71407913(+)
chr10:71409785-71410385(+)
chr10:71410582-71411182(+)
chr10:71411270-71411870(+)
chr10:71411831-71412431(+)
chr10:71413290-71413890(+)
chr10:71413760-71414360(+)
chr10:71414752-71415352(+)
chr10:71415497-71416097(+)
chr10:71416464-71417064(+)
chr10:71417083-71417683(+)
chr10:71419093-71419693(+)
chr10:71420250-71420850(+)
chr10:71421510-71422110(+)
chr10:71421947-71422547(+)
chr10:71422676-71423276(+)
chr10:71423167-71423767(+)
chr10:71424605-71425205(+)
chr10:71425483-71426083(+)
chr10:71426233-71426833(+)
chr10:71428381-71428981(+)
chr10:71429078-71429678(+)
chr10:71433190-71433790(+)
chr10:71435416-71436016(+)
chr10:71437130-71437730(+)
chr10:71437699-71438299(+)
chr10:71438990-71439590(+)
chr10:71440086-71440686(+)
chr10:71442290-71442890(+)
chr10:71443240-71443840(+)
chr10:71444174-71444774(+)
chr10:71445225-71445825(+)
chr10:71445816-71446416(+)
chr10:71447132-71447732(+)
chr10:71448046-71448646(+)
chr10:71451852-71452452(+)
chr10:71455144-71455744(+)
chr10:71455724-71456324(+)
chr10:71456658-71457258(+)
chr10:71459410-71460010(+)
chr10:71461370-71461970(+)
chr10:71461870-71462470(+)
chr10:71462917-71463517(+)
chr10:71463532-71464132(+)
chr10:71469693-71470293(+)
chr10:71470124-71470724(+)
chr10:71470539-71471139(+)
chr10:71471943-71472543(+)
chr10:71473263-71473863(+)
chr10:71475162-71475762(+)
chr10:71475750-71476350(+)
chr10:71476592-71477192(+)
chr10:71477050-71477650(+)
chr10:71478612-71479212(+)
chr10:71480370-71480970(+)
chr10:71481566-71482166(+)
chr10:71482304-71482904(+)
chr10:71483491-71484091(+)
chr10:71486510-71487110(+)
chr10:71487929-71488529(+)
chr10:71488844-71489444(+)
chr10:71489329-71489929(+)
chr10:71490034-71490634(+)
chr10:71490842-71491442(+)
chr10:71491481-71492081(+)
chr10:71492237-71492837(+)
chr10:71492920-71493520(+)
chr10:71493602-71494202(+)
chr10:71494304-71494904(+)
chr10:71494800-71495400(+)
chr10:71496541-71497141(+)
chr10:71497701-71498301(+)
chr10:71499324-71499924(+)
chr10:71500286-71500886(+)
chr10:71501895-71502495(+)
chr10:71502844-71503444(+)
chr10:71504555-71505155(+)
chr10:71505340-71505940(+)
chr10:71506966-71507566(+)
chr10:71508249-71508849(+)
chr10:71508877-71509477(+)
chr10:71509678-71510278(+)
chr10:71510340-71510940(+)
chr10:71510845-71511445(+)
chr10:71512060-71512660(+)
chr10:71516430-71517030(+)
chr10:71517640-71518240(+)
chr10:71518490-71519090(+)
chr10:71519262-71519862(+)
chr10:71519809-71520409(+)
chr10:71520374-71520974(+)
chr10:71521110-71521710(+)
chr10:71524310-71524910(+)
chr10:71525913-71526513(+)
chr10:71527396-71527996(+)
chr10:71527983-71528583(+)
chr10:71528447-71529047(+)
chr10:71529012-71529612(+)
chr10:71529823-71530423(+)
chr10:71534339-71534939(+)
chr10:71538730-71539330(+)
chr10:71539804-71540404(+)
chr10:71541140-71541740(+)
chr10:71543203-71543803(+)
chr10:71546454-71547054(+)
chr10:71547335-71547935(+)
chr10:71548742-71549342(+)
chr10:71552074-71552674(+)
chr10:71553690-71554290(+)
chr10:71556410-71557010(+)
chr10:71557495-71558095(+)
chr10:71558690-71559290(+)
chr10:71559740-71560340(+)
chr10:71560338-71560938(+)
chr10:71560749-71561349(+)
chr10:71561356-71561956(+)
chr10:71562210-71562810(+)
chr10:71562962-71563562(+)
chr10:71563513-71564113(+)
chr10:71564607-71565207(+)
chr10:71565095-71565695(+)
chr10:71565595-71566195(+)
chr10:71566021-71566621(+)
chr10:71566787-71567387(+)
chr10:71567361-71567961(+)
chr10:71567794-71568394(+)
chr10:71569338-71569938(+)
chr10:71569767-71570367(+)
chr10:71570588-71571188(+)
chr10:71573321-71573921(+)
chr10:71573785-71574385(+)
chr10:71574778-71575378(+)
chr10:71576203-71576803(+)
chr10:71576741-71577341(+)
chr10:71578391-71578991(+)
chr10:71578837-71579437(+)
chr10:71579342-71579942(+)
chr10:71583987-71584587(+)
chr10:71585307-71585907(+)
chr10:71585790-71586390(+)
chr10:71586697-71587297(+)
chr10:71587745-71588345(+)
chr10:71588214-71588814(+)
chr10:71589379-71589979(+)
chr10:71591034-71591634(+)
chr10:71594961-71595561(+)
chr10:71595438-71596038(+)
chr10:71595973-71596573(+)
chr10:71596381-71596981(+)
chr10:71597312-71597912(+)
chr10:71598050-71598650(+)
chr10:71598511-71599111(+)
chr10:71599342-71599942(+)
chr10:71599967-71600567(+)
chr10:71600585-71601185(+)
chr10:71601527-71602127(+)
chr10:71602418-71603018(+)
chr10:71603710-71604310(+)
chr10:71604282-71604882(+)
chr10:71605539-71606139(+)
chr10:71606199-71606799(+)
chr10:71606752-71607352(+)
chr10:71607395-71607995(+)
chr10:71608553-71609153(+)
chr10:71609480-71610080(+)
chr10:71610079-71610679(+)
chr10:71610935-71611535(+)
chr10:71612606-71613206(+)
chr10:71613220-71613820(+)
chr10:71614497-71615097(+)
chr10:71615326-71615926(+)
chr10:71615783-71616383(+)
chr10:71616299-71616899(+)
chr10:71616726-71617326(+)
chr10:71619255-71619855(+)
chr10:71619976-71620576(+)
chr10:71621149-71621749(+)
chr10:71621850-71622450(+)
chr10:71622782-71623382(+)
chr10:71623300-71623900(+)
chr10:71623973-71624573(+)
chr10:71624468-71625068(+)
chr10:71625093-71625693(+)
chr10:71626290-71626890(+)
chr10:71626944-71627544(+)
chr10:71627396-71627996(+)
chr10:71627868-71628468(+)
chr10:71628438-71629038(+)
chr10:71629093-71629693(+)
chr10:71630733-71631333(+)
chr10:71631976-71632576(+)
chr10:71632874-71633474(+)
chr10:71633494-71634094(+)
chr10:71634066-71634666(+)
chr10:71635427-71636027(+)
chr10:71635962-71636562(+)
chr10:71636753-71637353(+)
chr10:71637270-71637870(+)
chr10:71637694-71638294(+)
chr10:71638850-71639450(+)
chr10:71639310-71639910(+)
chr10:71640139-71640739(+)
chr10:71640888-71641488(+)
chr10:71641410-71642010(+)
chr10:71642876-71643476(+)
chr10:71643655-71644255(+)
chr10:71644954-71645554(+)
chr10:71645410-71646010(+)
chr10:71646523-71647123(+)
chr10:71648073-71648673(+)
chr10:71648976-71649576(+)
chr10:71649414-71650014(+)
chr10:71650164-71650764(+)
chr10:71650735-71651335(+)
chr10:71652240-71652840(+)
chr10:71653270-71653870(+)
chr10:71653755-71654355(+)
chr10:71654473-71655073(+)
chr10:71655394-71655994(+)
chr10:71655823-71656423(+)
chr10:71656355-71656955(+)
chr10:71657120-71657720(+)
chr10:71657716-71658316(+)
chr10:71658187-71658787(+)
chr10:71659010-71659610(+)
chr10:71659423-71660023(+)
chr10:71659828-71660428(+)
chr10:71660547-71661147(+)
chr10:71661304-71661904(+)
chr10:71661910-71662510(+)
chr10:71662770-71663370(+)
chr10:71664036-71664636(+)
chr10:71664960-71665560(+)
chr10:71666048-71666648(+)
chr10:71667909-71668509(+)
chr10:71669751-71670351(+)
chr10:71670269-71670869(+)
chr10:71671268-71671868(+)
chr10:71671803-71672403(+)
chr10:71672309-71672909(+)
chr10:71673215-71673815(+)
chr10:71673652-71674252(+)
chr10:71674279-71674879(+)
chr10:71675808-71676408(+)
chr10:71676299-71676899(+)
chr10:71676815-71677415(+)
chr10:71677669-71678269(+)
chr10:71678178-71678778(+)
chr10:71681490-71682090(+)
chr10:71683495-71684095(+)
chr10:71684574-71685174(+)
chr10:71689213-71689813(+)
chr10:71694431-71695031(+)
chr10:71695747-71696347(+)
chr10:71697411-71698011(+)
chr10:71698245-71698845(+)
chr10:71698887-71699487(+)
chr10:71699851-71700451(+)
chr10:71700519-71701119(+)
chr10:71701502-71702102(+)
chr10:71702185-71702785(+)
chr10:71703360-71703960(+)
chr10:71704469-71705069(+)
chr10:71704890-71705490(+)
chr10:71705970-71706570(+)
chr10:71707222-71707822(+)
chr10:71707865-71708465(+)
chr10:71711308-71711908(+)
chr10:71712435-71713035(+)
chr10:71713418-71714018(+)
chr10:71713927-71714527(+)
chr10:71714390-71714990(+)
chr10:71714844-71715444(+)
chr10:71715468-71716068(+)
chr10:71716057-71716657(+)
chr10:71717024-71717624(+)
chr10:71717914-71718514(+)
chr10:71718870-71719470(+)
chr10:71719518-71720118(+)
chr10:71720791-71721391(+)
chr10:71721410-71722010(+)
chr10:71722003-71722603(+)
chr10:71722470-71723070(+)
chr10:71723090-71723690(+)
chr10:71723883-71724483(+)
chr10:71724730-71725330(+)
chr10:71725708-71726308(+)
chr10:71728492-71729092(+)
chr10:71731383-71731983(+)
chr10:71732665-71733265(+)
chr10:71733323-71733923(+)
chr10:71734230-71734830(+)
chr10:71736627-71737227(+)
chr10:71737040-71737640(+)
chr10:71740300-71740900(+)
chr10:71741926-71742526(+)
chr10:71747789-71748389(+)
chr10:71753917-71754517(+)
chr10:71754910-71755510(+)
chr10:71756290-71756890(+)
chr10:71760370-71760970(+)
chr10:71765580-71766180(+)
chr10:71766964-71767564(+)
chr10:71767730-71768330(+)
chr10:71768480-71769080(+)
chr10:71772390-71772990(+)
chr10:71773100-71773700(+)
chr10:71775190-71775790(+)
chr10:71778870-71779470(+)
chr10:71779400-71780000(+)
chr10:71780040-71780640(+)
chr10:71784409-71785009(+)
chr10:71790900-71791500(+)
chr10:71792490-71793090(+)
chr10:71793898-71794498(+)
chr10:71795191-71795791(+)
chr10:71798150-71798750(+)
chr10:71798550-71799150(+)
chr10:71800190-71800790(+)
chr10:71801414-71802014(+)
chr10:71803830-71804430(+)
chr10:71807833-71808433(+)
chr10:71809690-71810290(+)
chr10:71810289-71810889(+)
chr10:71810875-71811475(+)
chr10:71811543-71812143(+)
chr10:71812236-71812836(+)
chr10:71812662-71813262(+)
chr10:71813078-71813678(+)
chr10:71813590-71814190(+)
chr10:71814549-71815149(+)
chr10:71815232-71815832(+)
chr10:71816932-71817532(+)
chr10:71820127-71820727(+)
chr10:71821220-71821820(+)
chr10:71823168-71823768(+)
chr10:71824127-71824727(+)
chr10:71825220-71825820(+)
chr10:71826060-71826660(+)
chr10:71828123-71828723(+)
chr10:71829570-71830170(+)
chr10:71830760-71831360(+)
chr10:71832650-71833250(+)
chr10:71833879-71834479(+)
chr10:71834670-71835270(+)
chr10:71836190-71836790(+)
chr10:71837290-71837890(+)
chr10:71838007-71838607(+)
chr10:71838600-71839200(+)
chr10:71839059-71839659(+)
chr10:71840446-71841046(+)
chr10:71841029-71841629(+)
chr10:71841575-71842175(+)
chr10:71843175-71843775(+)
chr10:71843823-71844423(+)
chr10:71845170-71845770(+)
chr10:71845629-71846229(+)
chr10:71847288-71847888(+)
chr10:71847760-71848360(+)
chr10:71849712-71850312(+)
chr10:71850582-71851182(+)
chr10:71851584-71852184(+)
chr10:71853059-71853659(+)
chr10:71853490-71854090(+)
chr10:71853912-71854512(+)
chr10:71856246-71856846(+)
chr10:71856682-71857282(+)
chr10:71858890-71859490(+)
chr10:71860733-71861333(+)
chr10:71862375-71862975(+)
chr10:71864700-71865300(+)
chr10:71865257-71865857(+)
chr10:71866914-71867514(+)
chr10:71868250-71868850(+)
chr10:71868986-71869586(+)
chr10:71869530-71870130(+)
chr10:71871150-71871750(+)
chr10:71872210-71872810(+)
chr10:71874606-71875206(+)
chr10:71875842-71876442(+)
chr10:71876615-71877215(+)
chr10:71877255-71877855(+)
chr10:71877830-71878430(+)
chr10:71879183-71879783(+)
chr10:71879840-71880440(+)
chr10:71880445-71881045(+)
chr10:71880867-71881467(+)
chr10:71881841-71882441(+)
chr10:71882418-71883018(+)
chr10:71882864-71883464(+)
chr10:71884090-71884690(+)
chr10:71885696-71886296(+)
chr10:71889390-71889990(+)
chr10:71890126-71890726(+)
chr10:71890651-71891251(+)
chr10:71891218-71891818(+)
chr10:71891701-71892301(+)
chr10:71892278-71892878(+)
chr10:71892686-71893286(+)
chr10:71893470-71894070(+)
chr10:71894555-71895155(+)
chr10:71895372-71895972(+)
chr10:71896894-71897494(+)
chr10:71897876-71898476(+)
chr10:71898882-71899482(+)
chr10:71899637-71900237(+)
chr10:71900390-71900990(+)
chr10:71901856-71902456(+)
chr10:71902275-71902875(+)
chr10:71903590-71904190(+)
chr10:71904335-71904935(+)
chr10:71904860-71905460(+)
chr10:71905392-71905992(+)
chr10:71906176-71906776(+)
chr10:71906674-71907274(+)
chr10:71907195-71907795(+)
chr10:71913475-71914075(+)
chr10:71913924-71914524(+)
chr10:71914905-71915505(+)
chr10:71917712-71918312(+)
chr10:71918473-71919073(+)
chr10:71920490-71921090(+)
chr10:71921050-71921650(+)
chr10:71921790-71922390(+)
chr10:71922407-71923007(+)
chr10:71923115-71923715(+)
chr10:71923840-71924440(+)
chr10:71926918-71927518(+)
chr10:71928549-71929149(+)
chr10:71929471-71930071(+)
chr10:71930068-71930668(+)
chr10:71930670-71931270(+)
chr10:71931553-71932153(+)
chr10:71933355-71933955(+)
chr10:71933761-71934361(+)
chr10:71934475-71935075(+)
chr10:71935186-71935786(+)
chr10:71936130-71936730(+)
chr10:71937938-71938538(+)
chr10:71939650-71940250(+)
chr10:71942835-71943435(+)
chr10:71945270-71945870(+)
chr10:71945745-71946345(+)
chr10:71946223-71946823(+)
chr10:71949783-71950383(+)
chr10:71950230-71950830(+)
chr10:71951044-71951644(+)
chr10:71951539-71952139(+)
chr10:71952148-71952748(+)
chr10:71953071-71953671(+)
chr10:71954072-71954672(+)
chr10:71954903-71955503(+)
chr10:71955910-71956510(+)
chr10:71957097-71957697(+)
chr10:71958715-71959315(+)
chr10:71960695-71961295(+)
chr10:71971260-71971860(+)
chr10:71972499-71973099(+)
chr10:71976685-71977285(+)
chr10:71977686-71978286(+)
chr10:71979670-71980270(+)
chr10:71980735-71981335(+)
chr10:71981163-71981763(+)
chr10:71982060-71982660(+)
chr10:71982560-71983160(+)
chr10:71983408-71984008(+)
chr10:71985938-71986538(+)
chr10:71986848-71987448(+)
chr10:71987488-71988088(+)
chr10:71988162-71988762(+)
chr10:71989848-71990448(+)
chr10:71990463-71991063(+)
chr10:71991347-71991947(+)
chr10:71991989-71992589(+)
chr10:71992426-71993026(+)
chr10:71992986-71993586(+)
chr10:71993664-71994264(+)
chr10:71994255-71994855(+)
chr10:71994712-71995312(+)
chr10:72002735-72003335(+)
chr10:72003175-72003775(+)
chr10:72007271-72007871(+)
chr10:72008455-72009055(+)
chr10:72010285-72010885(+)
chr10:72013426-72014026(+)
chr10:72013987-72014587(+)
chr10:72014959-72015559(+)
chr10:72015498-72016098(+)
chr10:72016200-72016800(+)
chr10:72017476-72018076(+)
chr10:72018362-72018962(+)
chr10:72019190-72019790(+)
chr10:72019884-72020484(+)
chr10:72020538-72021138(+)
chr10:72023234-72023834(+)
chr10:72024724-72025324(+)
chr10:72026470-72027070(+)
chr10:72027115-72027715(+)
chr10:72028030-72028630(+)
chr10:72030630-72031230(+)
chr10:72031866-72032466(+)
chr10:72032454-72033054(+)
chr10:72032910-72033510(+)
chr10:72034308-72034908(+)
chr10:72035761-72036361(+)
chr10:72036565-72037165(+)
chr10:72037270-72037870(+)
chr10:72037868-72038468(+)
chr10:72039696-72040296(+)
chr10:72040680-72041280(+)
chr10:72041270-72041870(+)
chr10:72041720-72042320(+)
chr10:72043454-72044054(+)
chr10:72044385-72044985(+)
chr10:72046326-72046926(+)
chr10:72049247-72049847(+)
chr10:72050272-72050872(+)
chr10:72051075-72051675(+)
chr10:72051649-72052249(+)
chr10:72052853-72053453(+)
chr10:72053910-72054510(+)
chr10:72055007-72055607(+)
chr10:72055526-72056126(+)
chr10:72056180-72056780(+)
chr10:72056813-72057413(+)
chr10:72061949-72062549(+)
chr10:72063002-72063602(+)
chr10:72064180-72064780(+)
chr10:72065090-72065690(+)
chr10:72065912-72066512(+)
chr10:72066561-72067161(+)
chr10:72067988-72068588(+)
chr10:72072631-72073231(+)
chr10:72075357-72075957(+)
chr10:72076220-72076820(+)
chr10:72076984-72077584(+)
chr10:72077559-72078159(+)
chr10:72078984-72079584(+)
chr10:72080345-72080945(+)
chr10:72081175-72081775(+)
chr10:72081579-72082179(+)
chr10:72082330-72082930(+)
chr10:72082761-72083361(+)
chr10:72083642-72084242(+)
chr10:72084055-72084655(+)
chr10:72084911-72085511(+)
chr10:72085796-72086396(+)
chr10:72087440-72088040(+)
chr10:72088587-72089187(+)
chr10:72090395-72090995(+)
chr10:72091317-72091917(+)
chr10:72092016-72092616(+)
chr10:72092895-72093495(+)
chr10:72094330-72094930(+)
chr10:72094866-72095466(+)
chr10:72095550-72096150(+)
chr10:72096032-72096632(+)
chr10:72096535-72097135(+)
chr10:72096966-72097566(+)
chr10:72100692-72101292(+)
chr10:72101710-72102310(+)
chr10:72103155-72103755(+)
chr10:72108096-72108696(+)
chr10:72109913-72110513(+)
chr10:72111505-72112105(+)
chr10:72112219-72112819(+)
chr10:72113663-72114263(+)
chr10:72114220-72114820(+)
chr10:72114938-72115538(+)
chr10:72115398-72115998(+)
chr10:72117280-72117880(+)
chr10:72118026-72118626(+)
chr10:72118662-72119262(+)
chr10:72121989-72122589(+)
chr10:72123190-72123790(+)
chr10:72123606-72124206(+)
chr10:72124085-72124685(+)
chr10:72127051-72127651(+)
chr10:72128697-72129297(+)
chr10:72130429-72131029(+)
chr10:72134636-72135236(+)
chr10:72135090-72135690(+)
chr10:72135720-72136320(+)
chr10:72136482-72137082(+)
chr10:72137277-72137877(+)
chr10:72137756-72138356(+)
chr10:72139267-72139867(+)
chr10:72140463-72141063(+)
chr10:72141116-72141716(+)
chr10:72141569-72142169(+)
chr10:72142216-72142816(+)
chr10:72142954-72143554(+)
chr10:72144175-72144775(+)
chr10:72147114-72147714(+)
chr10:72150541-72151141(+)
chr10:72151338-72151938(+)
chr10:72152575-72153175(+)
chr10:72155450-72156050(+)
chr10:72161995-72162595(+)
chr10:72163100-72163700(+)
chr10:72163525-72164125(+)
chr10:72164126-72164726(+)
chr10:72164536-72165136(+)
chr10:72165047-72165647(+)
chr10:72165565-72166165(+)
chr10:72165974-72166574(+)
chr10:72168470-72169070(+)
chr10:72169273-72169873(+)
chr10:72170242-72170842(+)
chr10:72171020-72171620(+)
chr10:72171622-72172222(+)
chr10:72172030-72172630(+)
chr10:72175343-72175943(+)
chr10:72177245-72177845(+)
chr10:72177885-72178485(+)
chr10:72180830-72181430(+)
chr10:72183500-72184100(+)
chr10:72184750-72185350(+)
chr10:72186444-72187044(+)
chr10:72188450-72189050(+)
chr10:72189632-72190232(+)
chr10:72190181-72190781(+)
chr10:72190679-72191279(+)
chr10:72191777-72192377(+)
chr10:72192693-72193293(+)
chr10:72193486-72194086(+)
chr10:72195358-72195958(+)
chr10:72196175-72196775(+)
chr10:72197374-72197974(+)
chr10:72199943-72200543(+)
chr10:72200589-72201189(+)
chr10:72201045-72201645(+)
chr10:72201537-72202137(+)
chr10:72202002-72202602(+)
chr10:72203790-72204390(+)
chr10:72204290-72204890(+)
chr10:72205365-72205965(+)
chr10:72205838-72206438(+)
chr10:72206850-72207450(+)
chr10:72207915-72208515(+)
chr10:72210613-72211213(+)
chr10:72212534-72213134(+)
chr10:72214942-72215542(+)
chr10:72215815-72216415(+)
chr10:72217455-72218055(+)
chr10:72217960-72218560(+)
chr10:72218676-72219276(+)
chr10:72219120-72219720(+)
chr10:72219553-72220153(+)
chr10:72220053-72220653(+)
chr10:72221030-72221630(+)
chr10:72221800-72222400(+)
chr10:72222262-72222862(+)
chr10:72223150-72223750(+)
chr10:72224895-72225495(+)
chr10:72226660-72227260(+)
chr10:72227115-72227715(+)
chr10:72228790-72229390(+)
chr10:72232704-72233304(+)
chr10:72234437-72235037(+)
chr10:72235287-72235887(+)
chr10:72236015-72236615(+)
chr10:72236906-72237506(+)
chr10:72237372-72237972(+)
chr10:72238094-72238694(+)
chr10:72238929-72239529(+)
chr10:72239479-72240079(+)
chr10:72240003-72240603(+)
chr10:72240590-72241190(+)
chr10:72241395-72241995(+)
chr10:72241801-72242401(+)
chr10:72243012-72243612(+)
chr10:72245480-72246080(+)
chr10:72247550-72248150(+)
chr10:72248190-72248790(+)
chr10:72248790-72249390(+)
chr10:72249260-72249860(+)
chr10:72249801-72250401(+)
chr10:72250353-72250953(+)
chr10:72250839-72251439(+)
chr10:72251710-72252310(+)
chr10:72252498-72253098(+)
chr10:72252995-72253595(+)
chr10:72253553-72254153(+)
chr10:72254153-72254753(+)
chr10:72254648-72255248(+)
chr10:72258919-72259519(+)
chr10:72259444-72260044(+)
chr10:72260377-72260977(+)
chr10:72262042-72262642(+)
chr10:72263420-72264020(+)
chr10:72264389-72264989(+)
chr10:72265785-72266385(+)
chr10:72266300-72266900(+)
chr10:72267834-72268434(+)
chr10:72268564-72269164(+)
chr10:72269088-72269688(+)
chr10:72270313-72270913(+)
chr10:72270990-72271590(+)
chr10:72271792-72272392(+)
chr10:72272253-72272853(+)
chr10:72273544-72274144(+)
chr10:72274248-72274848(+)
chr10:72274856-72275456(+)
chr10:72277900-72278500(+)
chr10:72278348-72278948(+)
chr10:72282658-72283258(+)
chr10:72283352-72283952(+)
chr10:72284210-72284810(+)
chr10:72287177-72287777(+)
chr10:72288438-72289038(+)
chr10:72289458-72290058(+)
chr10:72290978-72291578(+)
chr10:72292145-72292745(+)
chr10:72293180-72293780(+)
chr10:72293850-72294450(+)
chr10:72294694-72295294(+)
chr10:72296072-72296672(+)
chr10:72297285-72297885(+)
chr10:72298191-72298791(+)
chr10:72298756-72299356(+)
chr10:72300073-72300673(+)
chr10:72300902-72301502(+)
chr10:72301404-72302004(+)
chr10:72302161-72302761(+)
chr10:72303606-72304206(+)
chr10:72304095-72304695(+)
chr10:72304853-72305453(+)
chr10:72306074-72306674(+)
chr10:72308059-72308659(+)
chr10:72308958-72309558(+)
chr10:72309507-72310107(+)
chr10:72310076-72310676(+)
chr10:72311050-72311650(+)
chr10:72311717-72312317(+)
chr10:72312247-72312847(+)
chr10:72312673-72313273(+)
chr10:72313303-72313903(+)
chr10:72314176-72314776(+)
chr10:72315589-72316189(+)
chr10:72316990-72317590(+)
chr10:72318055-72318655(+)
chr10:72318833-72319433(+)
chr10:72320262-72320862(+)
chr10:72320740-72321340(+)
chr10:72321306-72321906(+)
chr10:72322008-72322608(+)
chr10:72322912-72323512(+)
chr10:72324003-72324603(+)
chr10:72324533-72325133(+)
chr10:72325502-72326102(+)
chr10:72326902-72327502(+)
chr10:72330775-72331375(+)
chr10:72331210-72331810(+)
chr10:72332122-72332722(+)
chr10:72333440-72334040(+)
chr10:72335086-72335686(+)
chr10:72335614-72336214(+)
chr10:72336260-72336860(+)
chr10:72337070-72337670(+)
chr10:72338042-72338642(+)
chr10:72339255-72339855(+)
chr10:72342479-72343079(+)
chr10:72343265-72343865(+)
chr10:72344190-72344790(+)
chr10:72344768-72345368(+)
chr10:72345348-72345948(+)
chr10:72345750-72346350(+)
chr10:72346942-72347542(+)
chr10:72347895-72348495(+)
chr10:72348836-72349436(+)
chr10:72349402-72350002(+)
chr10:72349821-72350421(+)
chr10:72350423-72351023(+)
chr10:72351270-72351870(+)
chr10:72351971-72352571(+)
chr10:72352528-72353128(+)
chr10:72353125-72353725(+)
chr10:72353692-72354292(+)
chr10:72354322-72354922(+)
chr10:72354740-72355340(+)
chr10:72355194-72355794(+)
chr10:72355844-72356444(+)
chr10:72356477-72357077(+)
chr10:72357058-72357658(+)
chr10:72357975-72358575(+)
chr10:72358583-72359183(+)
chr10:72359229-72359829(+)
chr10:72359631-72360231(+)
chr10:72360218-72360818(+)
chr10:72360830-72361430(+)
chr10:72361510-72362110(+)
chr10:72362362-72362962(+)
chr10:72363035-72363635(+)
chr10:72363686-72364286(+)
chr10:72364783-72365383(+)
chr10:72366690-72367290(+)
chr10:72373610-72374210(+)
chr10:72374930-72375530(+)
chr10:72375524-72376124(+)
chr10:72376515-72377115(+)
chr10:72377566-72378166(+)
chr10:72378411-72379011(+)
chr10:72378948-72379548(+)
chr10:72379569-72380169(+)
chr10:72380110-72380710(+)
chr10:72381152-72381752(+)
chr10:72382150-72382750(+)
chr10:72382871-72383471(+)
chr10:72383907-72384507(+)
chr10:72384379-72384979(+)
chr10:72385337-72385937(+)
chr10:72385792-72386392(+)
chr10:72388950-72389550(+)
chr10:72391550-72392150(+)
chr10:72392143-72392743(+)
chr10:72393692-72394292(+)
chr10:72394243-72394843(+)
chr10:72395030-72395630(+)
chr10:72396690-72397290(+)
chr10:72399655-72400255(+)
chr10:72404606-72405206(+)
chr10:72406760-72407360(+)
chr10:72408121-72408721(+)
chr10:72409207-72409807(+)
chr10:72410390-72410990(+)
chr10:72411284-72411884(+)
chr10:72412846-72413446(+)
chr10:72416151-72416751(+)
chr10:72416769-72417369(+)
chr10:72417230-72417830(+)
chr10:72418824-72419424(+)
chr10:72419650-72420250(+)
chr10:72420414-72421014(+)
chr10:72421192-72421792(+)
chr10:72421980-72422580(+)
chr10:72423738-72424338(+)
chr10:72424415-72425015(+)
chr10:72424970-72425570(+)
chr10:72426941-72427541(+)
chr10:72428052-72428652(+)
chr10:72428638-72429238(+)
chr10:72429654-72430254(+)
chr10:72430065-72430665(+)
chr10:72430767-72431367(+)
chr10:72431917-72432517(+)
chr10:72432786-72433386(+)
chr10:72433283-72433883(+)
chr10:72434008-72434608(+)
chr10:72434533-72435133(+)
chr10:72435143-72435743(+)
chr10:72437276-72437876(+)
chr10:72438035-72438635(+)
chr10:72439169-72439769(+)
chr10:72440750-72441350(+)
chr10:72441167-72441767(+)
chr10:72441916-72442516(+)
chr10:72442675-72443275(+)
chr10:72443204-72443804(+)
chr10:72443670-72444270(+)
chr10:72444605-72445205(+)
chr10:72445175-72445775(+)
chr10:72448500-72449100(+)
chr10:72450281-72450881(+)
chr10:72451508-72452108(+)
chr10:72451958-72452558(+)
chr10:72453565-72454165(+)
chr10:72454316-72454916(+)
chr10:72455170-72455770(+)
chr10:72456273-72456873(+)
chr10:72458116-72458716(+)
chr10:72459355-72459955(+)
chr10:72459983-72460583(+)
chr10:72461730-72462330(+)
chr10:72464988-72465588(+)
chr10:72465947-72466547(+)
chr10:72467215-72467815(+)
chr10:72468312-72468912(+)
chr10:72469541-72470141(+)
chr10:72469970-72470570(+)
chr10:72470401-72471001(+)
chr10:72470821-72471421(+)
chr10:72471557-72472157(+)
chr10:72472425-72473025(+)
chr10:72472977-72473577(+)
chr10:72473932-72474532(+)
chr10:72474559-72475159(+)
chr10:72475506-72476106(+)
chr10:72476054-72476654(+)
chr10:72477368-72477968(+)
chr10:72482484-72483084(+)
chr10:72483012-72483612(+)
chr10:72485503-72486103(+)
chr10:72486433-72487033(+)
chr10:72486890-72487490(+)
chr10:72488183-72488783(+)
chr10:72489411-72490011(+)
chr10:72489841-72490441(+)
chr10:72490523-72491123(+)
chr10:72491209-72491809(+)
chr10:72492230-72492830(+)
chr10:72492718-72493318(+)
chr10:72493461-72494061(+)
chr10:72494019-72494619(+)
chr10:72494517-72495117(+)
chr10:72495237-72495837(+)
chr10:72496178-72496778(+)
chr10:72496957-72497557(+)
chr10:72497619-72498219(+)
chr10:72498121-72498721(+)
chr10:72498670-72499270(+)
chr10:72499130-72499730(+)
chr10:72500150-72500750(+)
chr10:72500634-72501234(+)
chr10:72501103-72501703(+)
chr10:72502131-72502731(+)
chr10:72502955-72503555(+)
chr10:72503462-72504062(+)
chr10:72504345-72504945(+)
chr10:72505912-72506512(+)
chr10:72507042-72507642(+)
chr10:72508317-72508917(+)
chr10:72509279-72509879(+)
chr10:72509770-72510370(+)
chr10:72510940-72511540(+)
chr10:72511622-72512222(+)
chr10:72512036-72512636(+)
chr10:72512600-72513200(+)
chr10:72513094-72513694(+)
chr10:72513676-72514276(+)
chr10:72514658-72515258(+)
chr10:72516328-72516928(+)
chr10:72517450-72518050(+)
chr10:72518679-72519279(+)
chr10:72519443-72520043(+)
chr10:72519950-72520550(+)
chr10:72520876-72521476(+)
chr10:72521410-72522010(+)
chr10:72522481-72523081(+)
chr10:72523110-72523710(+)
chr10:72523770-72524370(+)
chr10:72525695-72526295(+)
chr10:72526340-72526940(+)
chr10:72526830-72527430(+)
chr10:72527730-72528330(+)
chr10:72528180-72528780(+)
chr10:72528770-72529370(+)
chr10:72529580-72530180(+)
chr10:72530460-72531060(+)
chr10:72530930-72531530(+)
chr10:72531360-72531960(+)
chr10:72532349-72532949(+)
chr10:72532950-72533550(+)
chr10:72533720-72534320(+)
chr10:72534123-72534723(+)
chr10:72534686-72535286(+)
chr10:72535428-72536028(+)
chr10:72536110-72536710(+)
chr10:72536804-72537404(+)
chr10:72537330-72537930(+)
chr10:72537949-72538549(+)
chr10:72538650-72539250(+)
chr10:72539588-72540188(+)
chr10:72540210-72540810(+)
chr10:72540800-72541400(+)
chr10:72541440-72542040(+)
chr10:72542056-72542656(+)
chr10:72542907-72543507(+)
chr10:72544106-72544706(+)
chr10:72544807-72545407(+)
chr10:72546557-72547157(+)
chr10:72551171-72551771(+)
chr10:72551715-72552315(+)
chr10:72552250-72552850(+)
chr10:72557480-72558080(+)
chr10:72558315-72558915(+)
chr10:72558793-72559393(+)
chr10:72561635-72562235(+)
chr10:72563499-72564099(+)
chr10:72564090-72564690(+)
chr10:72565508-72566108(+)
chr10:72567150-72567750(+)
chr10:72568771-72569371(+)
chr10:72569413-72570013(+)
chr10:72570570-72571170(+)
chr10:72571520-72572120(+)
chr10:72572419-72573019(+)
chr10:72573233-72573833(+)
chr10:72573869-72574469(+)
chr10:72574754-72575354(+)
chr10:72575363-72575963(+)
chr10:72576047-72576647(+)
chr10:72577250-72577850(+)
chr10:72579800-72580400(+)
chr10:72580609-72581209(+)
chr10:72581073-72581673(+)
chr10:72581910-72582510(+)
chr10:72585110-72585710(+)
chr10:72585810-72586410(+)
chr10:72586442-72587042(+)
chr10:72587052-72587652(+)
chr10:72587974-72588574(+)
chr10:72588533-72589133(+)
chr10:72589189-72589789(+)
chr10:72589848-72590448(+)
chr10:72591908-72592508(+)
chr10:72592330-72592930(+)
chr10:72592784-72593384(+)
chr10:72593362-72593962(+)
chr10:72594350-72594950(+)
chr10:72595560-72596160(+)
chr10:72597890-72598490(+)
chr10:72599910-72600510(+)
chr10:72603216-72603816(+)
chr10:72603750-72604350(+)
chr10:72604919-72605519(+)
chr10:72605472-72606072(+)
chr10:72606490-72607090(+)
chr10:72607415-72608015(+)
chr10:72608373-72608973(+)
chr10:72609242-72609842(+)
chr10:72609789-72610389(+)
chr10:72611323-72611923(+)
chr10:72611740-72612340(+)
chr10:72612695-72613295(+)
chr10:72613521-72614121(+)
chr10:72613930-72614530(+)
chr10:72616112-72616712(+)
chr10:72618433-72619033(+)
chr10:72623301-72623901(+)
chr10:72624118-72624718(+)
chr10:72625634-72626234(+)
chr10:72626111-72626711(+)
chr10:72626642-72627242(+)
chr10:72630691-72631291(+)
chr10:72631937-72632537(+)
chr10:72632419-72633019(+)
chr10:72633664-72634264(+)
chr10:72637066-72637666(+)
chr10:72638852-72639452(+)
chr10:72639665-72640265(+)
chr10:72641865-72642465(+)
chr10:72643215-72643815(+)
chr10:72644379-72644979(+)
chr10:72645110-72645710(+)
chr10:72645730-72646330(+)
chr10:72646575-72647175(+)
chr10:72646982-72647582(+)
chr10:72647501-72648101(+)
chr10:72648094-72648694(+)
chr10:72648858-72649458(+)
chr10:72650511-72651111(+)
chr10:72651264-72651864(+)
chr10:72652260-72652860(+)
chr10:72652840-72653440(+)
chr10:72656750-72657350(+)
chr10:72657530-72658130(+)
chr10:72658357-72658957(+)
chr10:72659170-72659770(+)
chr10:72661007-72661607(+)
chr10:72661660-72662260(+)
chr10:72662322-72662922(+)
chr10:72662923-72663523(+)
chr10:72664413-72665013(+)
chr10:72665011-72665611(+)
chr10:72666943-72667543(+)
chr10:72667478-72668078(+)
chr10:72668057-72668657(+)
chr10:72670610-72671210(+)
chr10:72672852-72673452(+)
chr10:72676786-72677386(+)
chr10:72677830-72678430(+)
chr10:72678805-72679405(+)
chr10:72679275-72679875(+)
chr10:72680202-72680802(+)
chr10:72680920-72681520(+)
chr10:72681650-72682250(+)
chr10:72683339-72683939(+)
chr10:72683760-72684360(+)
chr10:72685320-72685920(+)
chr10:72686208-72686808(+)
chr10:72686856-72687456(+)
chr10:72687933-72688533(+)
chr10:72688689-72689289(+)
chr10:72689751-72690351(+)
chr10:72690827-72691427(+)
chr10:72692085-72692685(+)
chr10:72693490-72694090(+)
chr10:72694279-72694879(+)
chr10:72695275-72695875(+)
chr10:72696016-72696616(+)
chr10:72697167-72697767(+)
chr10:72697615-72698215(+)
chr10:72698570-72699170(+)
chr10:72699219-72699819(+)
chr10:72700009-72700609(+)
chr10:72700754-72701354(+)
chr10:72701795-72702395(+)
chr10:72702340-72702940(+)
chr10:72703605-72704205(+)
chr10:72706974-72707574(+)
chr10:72709749-72710349(+)
chr10:72710458-72711058(+)
chr10:72712022-72712622(+)
chr10:72714023-72714623(+)
chr10:72715943-72716543(+)
chr10:72718065-72718665(+)
chr10:72720050-72720650(+)
chr10:72721730-72722330(+)
chr10:72722846-72723446(+)
chr10:72723857-72724457(+)
chr10:72725155-72725755(+)
chr10:72725715-72726315(+)
chr10:72726602-72727202(+)
chr10:72727262-72727862(+)
chr10:72727712-72728312(+)
chr10:72728432-72729032(+)
chr10:72728865-72729465(+)
chr10:72730447-72731047(+)
chr10:72733989-72734589(+)
chr10:72736240-72736840(+)
chr10:72738757-72739357(+)
chr10:72739430-72740030(+)
chr10:72740888-72741488(+)
chr10:72742041-72742641(+)
chr10:72744784-72745384(+)
chr10:72745432-72746032(+)
chr10:72746112-72746712(+)
chr10:72747710-72748310(+)
chr10:72748695-72749295(+)
chr10:72749853-72750453(+)
chr10:72750989-72751589(+)
chr10:72752698-72753298(+)
chr10:72757884-72758484(+)
chr10:72758510-72759110(+)
chr10:72759443-72760043(+)
chr10:72761118-72761718(+)
chr10:72763607-72764207(+)
chr10:72764038-72764638(+)
chr10:72765240-72765840(+)
chr10:72765743-72766343(+)
chr10:72766159-72766759(+)
chr10:72766870-72767470(+)
chr10:72767575-72768175(+)
chr10:72768834-72769434(+)
chr10:72769980-72770580(+)
chr10:72770463-72771063(+)
chr10:72770999-72771599(+)
chr10:72771570-72772170(+)
chr10:72771980-72772580(+)
chr10:72773563-72774163(+)
chr10:72774078-72774678(+)
chr10:72775287-72775887(+)
chr10:72781645-72782245(+)
chr10:72782190-72782790(+)
chr10:72782850-72783450(+)
chr10:72784162-72784762(+)
chr10:72784620-72785220(+)
chr10:72785202-72785802(+)
chr10:72786655-72787255(+)
chr10:72789165-72789765(+)
chr10:72790676-72791276(+)
chr10:72791279-72791879(+)
chr10:72792220-72792820(+)
chr10:72793056-72793656(+)
chr10:72795436-72796036(+)
chr10:72795870-72796470(+)
chr10:72797952-72798552(+)
chr10:72799276-72799876(+)
chr10:72799982-72800582(+)
chr10:72800431-72801031(+)
chr10:72800876-72801476(+)
chr10:72801350-72801950(+)
chr10:72801888-72802488(+)
chr10:72804410-72805010(+)
chr10:72805004-72805604(+)
chr10:72808070-72808670(+)
chr10:72809630-72810230(+)
chr10:72811819-72812419(+)
chr10:72812953-72813553(+)
chr10:72814870-72815470(+)
chr10:72818625-72819225(+)
chr10:72819260-72819860(+)
chr10:72819695-72820295(+)
chr10:72820278-72820878(+)
chr10:72821147-72821747(+)
chr10:72822381-72822981(+)
chr10:72822982-72823582(+)
chr10:72824221-72824821(+)
chr10:72824655-72825255(+)
chr10:72825313-72825913(+)
chr10:72825771-72826371(+)
chr10:72826751-72827351(+)
chr10:72827733-72828333(+)
chr10:72828515-72829115(+)
chr10:72829632-72830232(+)
chr10:72830483-72831083(+)
chr10:72831854-72832454(+)
chr10:72833030-72833630(+)
chr10:72833629-72834229(+)
chr10:72834049-72834649(+)
chr10:72834817-72835417(+)
chr10:72835615-72836215(+)
chr10:72836167-72836767(+)
chr10:72836886-72837486(+)
chr10:72837486-72838086(+)
chr10:72837974-72838574(+)
chr10:72838454-72839054(+)
chr10:72838931-72839531(+)
chr10:72839472-72840072(+)
chr10:72840187-72840787(+)
chr10:72840971-72841571(+)
chr10:72841742-72842342(+)
chr10:72842516-72843116(+)
chr10:72843006-72843606(+)
chr10:72843719-72844319(+)
chr10:72844289-72844889(+)
chr10:72844750-72845350(+)
chr10:72845281-72845881(+)
chr10:72845802-72846402(+)
chr10:72846365-72846965(+)
chr10:72846848-72847448(+)
chr10:72847503-72848103(+)
chr10:72848193-72848793(+)
chr10:72849075-72849675(+)
chr10:72849970-72850570(+)
chr10:72850430-72851030(+)
chr10:72851659-72852259(+)
chr10:72852596-72853196(+)
chr10:72853560-72854160(+)
chr10:72853990-72854590(+)
chr10:72854397-72854997(+)
chr10:72855790-72856390(+)
chr10:72859339-72859939(+)
chr10:72860650-72861250(+)
chr10:72861735-72862335(+)
chr10:72863542-72864142(+)
chr10:72864009-72864609(+)
chr10:72865787-72866387(+)
chr10:72867664-72868264(+)
chr10:72873210-72873810(+)
chr10:72874075-72874675(+)
chr10:72875170-72875770(+)
chr10:72876072-72876672(+)
chr10:72883550-72884150(+)
chr10:72884030-72884630(+)
chr10:72884591-72885191(+)
chr10:72885287-72885887(+)
chr10:72886058-72886658(+)
chr10:72886748-72887348(+)
chr10:72888012-72888612(+)
chr10:72888930-72889530(+)
chr10:72890290-72890890(+)
chr10:72890721-72891321(+)
chr10:72892145-72892745(+)
chr10:72892960-72893560(+)
chr10:72893410-72894010(+)
chr10:72893850-72894450(+)
chr10:72894649-72895249(+)
chr10:72896005-72896605(+)
chr10:72896450-72897050(+)
chr10:72897095-72897695(+)
chr10:72897988-72898588(+)
chr10:72898790-72899390(+)
chr10:72899310-72899910(+)
chr10:72899870-72900470(+)
chr10:72900290-72900890(+)
chr10:72900750-72901350(+)
chr10:72901950-72902550(+)
chr10:72902410-72903010(+)
chr10:72902999-72903599(+)
chr10:72903403-72904003(+)
chr10:72904090-72904690(+)
chr10:72904952-72905552(+)
chr10:72905930-72906530(+)
chr10:72906550-72907150(+)
chr10:72907580-72908180(+)
chr10:72908250-72908850(+)
chr10:72908650-72909250(+)
chr10:72909590-72910190(+)
chr10:72910453-72911053(+)
chr10:72911690-72912290(+)
chr10:72913020-72913620(+)
chr10:72913850-72914450(+)
chr10:72916109-72916709(+)
chr10:72916510-72917110(+)
chr10:72918550-72919150(+)
chr10:72919590-72920190(+)
chr10:72920999-72921599(+)
chr10:72927590-72928190(+)
chr10:72930010-72930610(+)
chr10:72930750-72931350(+)
chr10:72933082-72933682(+)
chr10:72936326-72936926(+)
chr10:72937283-72937883(+)
chr10:72937778-72938378(+)
chr10:72939039-72939639(+)
chr10:72940490-72941090(+)
chr10:72944124-72944724(+)
chr10:72947274-72947874(+)
chr10:72949131-72949731(+)
chr10:72951292-72951892(+)
chr10:72953079-72953679(+)
chr10:72954251-72954851(+)
chr10:72956869-72957469(+)
chr10:72957570-72958170(+)
chr10:72961517-72962117(+)
chr10:72961958-72962558(+)
chr10:72963390-72963990(+)
chr10:72964327-72964927(+)
chr10:72965155-72965755(+)
chr10:72965915-72966515(+)
chr10:72966670-72967270(+)
chr10:72968669-72969269(+)
chr10:72969500-72970100(+)
chr10:72970213-72970813(+)
chr10:72971568-72972168(+)
chr10:72971981-72972581(+)
chr10:72972430-72973030(+)
chr10:72972935-72973535(+)
chr10:72973622-72974222(+)
chr10:72974290-72974890(+)
chr10:72975421-72976021(+)
chr10:72976035-72976635(+)
chr10:72976551-72977151(+)
chr10:72976985-72977585(+)
chr10:72977405-72978005(+)
chr10:72977851-72978451(+)
chr10:72979394-72979994(+)
chr10:72980230-72980830(+)
chr10:72980872-72981472(+)
chr10:72982230-72982830(+)
chr10:72982729-72983329(+)
chr10:72983399-72983999(+)
chr10:72984967-72985567(+)
chr10:72988458-72989058(+)
chr10:72988993-72989593(+)
chr10:72989474-72990074(+)
chr10:72990195-72990795(+)
chr10:72990875-72991475(+)
chr10:72991993-72992593(+)
chr10:72993222-72993822(+)
chr10:72993668-72994268(+)
chr10:72994519-72995119(+)
chr10:72995016-72995616(+)
chr10:72995938-72996538(+)
chr10:72997109-72997709(+)
chr10:72997913-72998513(+)
chr10:72999146-72999746(+)
chr10:73000082-73000682(+)
chr10:73000883-73001483(+)
chr10:73001397-73001997(+)
chr10:73001996-73002596(+)
chr10:73003657-73004257(+)
chr10:73004292-73004892(+)
chr10:73004794-73005394(+)
chr10:73005392-73005992(+)
chr10:73005829-73006429(+)
chr10:73006434-73007034(+)
chr10:73007019-73007619(+)
chr10:73007760-73008360(+)
chr10:73008606-73009206(+)
chr10:73009081-73009681(+)
chr10:73009568-73010168(+)
chr10:73010285-73010885(+)
chr10:73010976-73011576(+)
chr10:73011913-73012513(+)
chr10:73012864-73013464(+)
chr10:73013821-73014421(+)
chr10:73014370-73014970(+)
chr10:73014850-73015450(+)
chr10:73015354-73015954(+)
chr10:73015812-73016412(+)
chr10:73016525-73017125(+)
chr10:73018910-73019510(+)
chr10:73019711-73020311(+)
chr10:73020305-73020905(+)
chr10:73021715-73022315(+)
chr10:73022662-73023262(+)
chr10:73023078-73023678(+)
chr10:73024006-73024606(+)
chr10:73024673-73025273(+)
chr10:73025328-73025928(+)
chr10:73025981-73026581(+)
chr10:73026607-73027207(+)
chr10:73027323-73027923(+)
chr10:73028024-73028624(+)
chr10:73028461-73029061(+)
chr10:73028902-73029502(+)
chr10:73029339-73029939(+)
chr10:73029919-73030519(+)
chr10:73030536-73031136(+)
chr10:73031274-73031874(+)
chr10:73032010-73032610(+)
chr10:73033145-73033745(+)
chr10:73034187-73034787(+)
chr10:73034936-73035536(+)
chr10:73036542-73037142(+)
chr10:73037575-73038175(+)
chr10:73038052-73038652(+)
chr10:73038634-73039234(+)
chr10:73039309-73039909(+)
chr10:73040183-73040783(+)
chr10:73042038-73042638(+)
chr10:73043527-73044127(+)
chr10:73044708-73045308(+)
chr10:73045839-73046439(+)
chr10:73046675-73047275(+)
chr10:73047075-73047675(+)
chr10:73048360-73048960(+)
chr10:73049124-73049724(+)
chr10:73049999-73050599(+)
chr10:73050449-73051049(+)
chr10:73051020-73051620(+)
chr10:73052548-73053148(+)
chr10:73053224-73053824(+)
chr10:73053841-73054441(+)
chr10:73055404-73056004(+)
chr10:73057023-73057623(+)
chr10:73059021-73059621(+)
chr10:73059450-73060050(+)
chr10:73060629-73061229(+)
chr10:73062015-73062615(+)
chr10:73062475-73063075(+)
chr10:73062924-73063524(+)
chr10:73066130-73066730(+)
chr10:73066652-73067252(+)
chr10:73067296-73067896(+)
chr10:73068680-73069280(+)
chr10:73069655-73070255(+)
chr10:73071924-73072524(+)
chr10:73072404-73073004(+)
chr10:73073027-73073627(+)
chr10:73073950-73074550(+)
chr10:73074615-73075215(+)
chr10:73075675-73076275(+)
chr10:73076157-73076757(+)
chr10:73076632-73077232(+)
chr10:73077504-73078104(+)
chr10:73078660-73079260(+)
chr10:73079122-73079722(+)
chr10:73079581-73080181(+)
chr10:73080260-73080860(+)
chr10:73083060-73083660(+)
chr10:73083575-73084175(+)
chr10:73084970-73085570(+)
chr10:73090050-73090650(+)
chr10:73090490-73091090(+)
chr10:73091395-73091995(+)
chr10:73092933-73093533(+)
chr10:73093906-73094506(+)
chr10:73096102-73096702(+)
chr10:73096915-73097515(+)
chr10:73098730-73099330(+)
chr10:73099709-73100309(+)
chr10:73101250-73101850(+)
chr10:73101770-73102370(+)
chr10:73102932-73103532(+)
chr10:73104096-73104696(+)
chr10:73104780-73105380(+)
chr10:73105393-73105993(+)
chr10:73106435-73107035(+)
chr10:73107653-73108253(+)
chr10:73109070-73109670(+)
chr10:73110690-73111290(+)
chr10:73111562-73112162(+)
chr10:73113510-73114110(+)
chr10:73114426-73115026(+)
chr10:73115330-73115930(+)
chr10:73117162-73117762(+)
chr10:73117722-73118322(+)
chr10:73119018-73119618(+)
chr10:73121795-73122395(+)
chr10:73122435-73123035(+)
chr10:73123509-73124109(+)
chr10:73124265-73124865(+)
chr10:73125073-73125673(+)
chr10:73126370-73126970(+)
chr10:73126835-73127435(+)
chr10:73127275-73127875(+)
chr10:73128310-73128910(+)
chr10:73131468-73132068(+)
chr10:73132536-73133136(+)
chr10:73134735-73135335(+)
chr10:73135610-73136210(+)
chr10:73136271-73136871(+)
chr10:73136958-73137558(+)
chr10:73137370-73137970(+)
chr10:73138201-73138801(+)
chr10:73138806-73139406(+)
chr10:73139575-73140175(+)
chr10:73141263-73141863(+)
chr10:73142421-73143021(+)
chr10:73143859-73144459(+)
chr10:73144962-73145562(+)
chr10:73148403-73149003(+)
chr10:73149620-73150220(+)
chr10:73150155-73150755(+)
chr10:73150613-73151213(+)
chr10:73151145-73151745(+)
chr10:73152005-73152605(+)
chr10:73152797-73153397(+)
chr10:73153290-73153890(+)
chr10:73153856-73154456(+)
chr10:73154727-73155327(+)
chr10:73155237-73155837(+)
chr10:73155877-73156477(+)
chr10:73156500-73157100(+)
chr10:73156947-73157547(+)
chr10:73157546-73158146(+)
chr10:73158111-73158711(+)
chr10:73158776-73159376(+)
chr10:73159474-73160074(+)
chr10:73160015-73160615(+)
chr10:73160730-73161330(+)
chr10:73161370-73161970(+)
chr10:73162170-73162770(+)
chr10:73163545-73164145(+)
chr10:73164183-73164783(+)
chr10:73164643-73165243(+)
chr10:73165616-73166216(+)
chr10:73166030-73166630(+)
chr10:73166556-73167156(+)
chr10:73168460-73169060(+)
chr10:73169132-73169732(+)
chr10:73169790-73170390(+)
chr10:73172030-73172630(+)
chr10:73174028-73174628(+)
chr10:73176570-73177170(+)
chr10:73177070-73177670(+)
chr10:73177940-73178540(+)
chr10:73178686-73179286(+)
chr10:73179630-73180230(+)
chr10:73180600-73181200(+)
chr10:73181350-73181950(+)
chr10:73182190-73182790(+)
chr10:73182650-73183250(+)
chr10:73183150-73183750(+)
chr10:73183590-73184190(+)
chr10:73184270-73184870(+)
chr10:73185024-73185624(+)
chr10:73185797-73186397(+)
chr10:73186959-73187559(+)
chr10:73187590-73188190(+)
chr10:73188090-73188690(+)
chr10:73188976-73189576(+)
chr10:73189609-73190209(+)
chr10:73190050-73190650(+)
chr10:73190761-73191361(+)
chr10:73191429-73192029(+)
chr10:73192576-73193176(+)
chr10:73193018-73193618(+)
chr10:73193869-73194469(+)
chr10:73194430-73195030(+)
chr10:73195255-73195855(+)
chr10:73196048-73196648(+)
chr10:73196810-73197410(+)
chr10:73197313-73197913(+)
chr10:73198508-73199108(+)
chr10:73199192-73199792(+)
chr10:73199660-73200260(+)
chr10:73200177-73200777(+)
chr10:73200766-73201366(+)
chr10:73202339-73202939(+)
chr10:73202775-73203375(+)
chr10:73203304-73203904(+)
chr10:73204347-73204947(+)
chr10:73205690-73206290(+)
chr10:73206463-73207063(+)
chr10:73207346-73207946(+)
chr10:73207789-73208389(+)
chr10:73208286-73208886(+)
chr10:73209509-73210109(+)
chr10:73210891-73211491(+)
chr10:73211394-73211994(+)
chr10:73212070-73212670(+)
chr10:73212874-73213474(+)
chr10:73213940-73214540(+)
chr10:73215718-73216318(+)
chr10:73217070-73217670(+)
chr10:73217610-73218210(+)
chr10:73219170-73219770(+)
chr10:73220182-73220782(+)
chr10:73220877-73221477(+)
chr10:73221731-73222331(+)
chr10:73224400-73225000(+)
chr10:73224931-73225531(+)
chr10:73225467-73226067(+)
chr10:73226410-73227010(+)
chr10:73227160-73227760(+)
chr10:73228363-73228963(+)
chr10:73230650-73231250(+)
chr10:73231116-73231716(+)
chr10:73231683-73232283(+)
chr10:73232105-73232705(+)
chr10:73232573-73233173(+)
chr10:73233796-73234396(+)
chr10:73234440-73235040(+)
chr10:73234953-73235553(+)
chr10:73236236-73236836(+)
chr10:73237090-73237690(+)
chr10:73237881-73238481(+)
chr10:73238455-73239055(+)
chr10:73239935-73240535(+)
chr10:73241456-73242056(+)
chr10:73242046-73242646(+)
chr10:73243066-73243666(+)
chr10:73244052-73244652(+)
chr10:73245034-73245634(+)
chr10:73246156-73246756(+)
chr10:73247376-73247976(+)
chr10:73247973-73248573(+)
chr10:73248770-73249370(+)
chr10:73252564-73253164(+)
chr10:73253372-73253972(+)
chr10:73253790-73254390(+)
chr10:73254230-73254830(+)
chr10:73254752-73255352(+)
chr10:73256296-73256896(+)
chr10:73256745-73257345(+)
chr10:73261097-73261697(+)
chr10:73261731-73262331(+)
chr10:73263210-73263810(+)
chr10:73263950-73264550(+)
chr10:73264595-73265195(+)
chr10:73265390-73265990(+)
chr10:73266105-73266705(+)
chr10:73269098-73269698(+)
chr10:73270594-73271194(+)
chr10:73271679-73272279(+)
chr10:73272386-73272986(+)
chr10:73273599-73274199(+)
chr10:73274292-73274892(+)
chr10:73274780-73275380(+)
chr10:73276674-73277274(+)
chr10:73277383-73277983(+)
chr10:73277944-73278544(+)
chr10:73279729-73280329(+)
chr10:73281437-73282037(+)
chr10:73282043-73282643(+)
chr10:73282635-73283235(+)
chr10:73283919-73284519(+)
chr10:73284903-73285503(+)
chr10:73285374-73285974(+)
chr10:73285906-73286506(+)
chr10:73286758-73287358(+)
chr10:73287615-73288215(+)
chr10:73288172-73288772(+)
chr10:73288814-73289414(+)
chr10:73289518-73290118(+)
chr10:73290460-73291060(+)
chr10:73291220-73291820(+)
chr10:73291763-73292363(+)
chr10:73293050-73293650(+)
chr10:73294351-73294951(+)
chr10:73294810-73295410(+)
chr10:73295280-73295880(+)
chr10:73295979-73296579(+)
chr10:73296770-73297370(+)
chr10:73297320-73297920(+)
chr10:73298678-73299278(+)
chr10:73299301-73299901(+)
chr10:73299830-73300430(+)
chr10:73300535-73301135(+)
chr10:73301055-73301655(+)
chr10:73302127-73302727(+)
chr10:73302837-73303437(+)
chr10:73303507-73304107(+)
chr10:73303982-73304582(+)
chr10:73304676-73305276(+)
chr10:73306979-73307579(+)
chr10:73307486-73308086(+)
chr10:73308078-73308678(+)
chr10:73309221-73309821(+)
chr10:73309770-73310370(+)
chr10:73310250-73310850(+)
chr10:73310845-73311445(+)
chr10:73311986-73312586(+)
chr10:73313100-73313700(+)
chr10:73314467-73315067(+)
chr10:73315258-73315858(+)
chr10:73320824-73321424(+)
chr10:73321688-73322288(+)
chr10:73322612-73323212(+)
chr10:73323937-73324537(+)
chr10:73324824-73325424(+)
chr10:73325961-73326561(+)
chr10:73327124-73327724(+)
chr10:73327990-73328590(+)
chr10:73328830-73329430(+)
chr10:73329641-73330241(+)
chr10:73330915-73331515(+)
chr10:73331458-73332058(+)
chr10:73333376-73333976(+)
chr10:73333975-73334575(+)
chr10:73334391-73334991(+)
chr10:73335100-73335700(+)
chr10:73335924-73336524(+)
chr10:73336470-73337070(+)
chr10:73337320-73337920(+)
chr10:73337741-73338341(+)
chr10:73338766-73339366(+)
chr10:73339224-73339824(+)
chr10:73340110-73340710(+)
chr10:73340610-73341210(+)
chr10:73341029-73341629(+)
chr10:73341673-73342273(+)
chr10:73342231-73342831(+)
chr10:73344120-73344720(+)
chr10:73344590-73345190(+)
chr10:73345050-73345650(+)
chr10:73347616-73348216(+)
chr10:73349220-73349820(+)
chr10:73349773-73350373(+)
chr10:73350535-73351135(+)
chr10:73354510-73355110(+)
chr10:73355284-73355884(+)
chr10:73356563-73357163(+)
chr10:73357682-73358282(+)
chr10:73358281-73358881(+)
chr10:73360522-73361122(+)
chr10:73361393-73361993(+)
chr10:73362270-73362870(+)
chr10:73362809-73363409(+)
chr10:73364284-73364884(+)
chr10:73364954-73365554(+)
chr10:73365432-73366032(+)
chr10:73366273-73366873(+)
chr10:73366680-73367280(+)
chr10:73368811-73369411(+)
chr10:73369215-73369815(+)
chr10:73369779-73370379(+)
chr10:73370636-73371236(+)
chr10:73371500-73372100(+)
chr10:73373051-73373651(+)
chr10:73374516-73375116(+)
chr10:73375165-73375765(+)
chr10:73375790-73376390(+)
chr10:73376712-73377312(+)
chr10:73377917-73378517(+)
chr10:73379125-73379725(+)
chr10:73380255-73380855(+)
chr10:73380979-73381579(+)
chr10:73381784-73382384(+)
chr10:73382230-73382830(+)
chr10:73382986-73383586(+)
chr10:73383499-73384099(+)
chr10:73385241-73385841(+)
chr10:73386050-73386650(+)
chr10:73386960-73387560(+)
chr10:73387518-73388118(+)
chr10:73388290-73388890(+)
chr10:73388805-73389405(+)
chr10:73389841-73390441(+)
chr10:73391110-73391710(+)
chr10:73392148-73392748(+)
chr10:73392816-73393416(+)
chr10:73393509-73394109(+)
chr10:73394438-73395038(+)
chr10:73394998-73395598(+)
chr10:73395517-73396117(+)
chr10:73396275-73396875(+)
chr10:73397939-73398539(+)
chr10:73398444-73399044(+)
chr10:73399040-73399640(+)
chr10:73399695-73400295(+)
chr10:73401045-73401645(+)
chr10:73402517-73403117(+)
chr10:73403613-73404213(+)
chr10:73404413-73405013(+)
chr10:73404873-73405473(+)
chr10:73405560-73406160(+)
chr10:73407174-73407774(+)
chr10:73407630-73408230(+)
chr10:73408052-73408652(+)
chr10:73408581-73409181(+)
chr10:73409294-73409894(+)
chr10:73411550-73412150(+)
chr10:73412220-73412820(+)
chr10:73413330-73413930(+)
chr10:73415724-73416324(+)
chr10:73416835-73417435(+)
chr10:73417417-73418017(+)
chr10:73417956-73418556(+)
chr10:73418822-73419422(+)
chr10:73419974-73420574(+)
chr10:73420752-73421352(+)
chr10:73421348-73421948(+)
chr10:73422294-73422894(+)
chr10:73422920-73423520(+)
chr10:73423697-73424297(+)
chr10:73424890-73425490(+)
chr10:73425290-73425890(+)
chr10:73425726-73426326(+)
chr10:73426591-73427191(+)
chr10:73427006-73427606(+)
chr10:73427871-73428471(+)
chr10:73428578-73429178(+)
chr10:73430190-73430790(+)
chr10:73431709-73432309(+)
chr10:73432121-73432721(+)
chr10:73433710-73434310(+)
chr10:73434436-73435036(+)
chr10:73435170-73435770(+)
chr10:73437721-73438321(+)
chr10:73438593-73439193(+)
chr10:73439116-73439716(+)
chr10:73442310-73442910(+)
chr10:73442990-73443590(+)
chr10:73443951-73444551(+)
chr10:73445392-73445992(+)
chr10:73446253-73446853(+)
chr10:73446767-73447367(+)
chr10:73447754-73448354(+)
chr10:73448370-73448970(+)
chr10:73448917-73449517(+)
chr10:73449855-73450455(+)
chr10:73451093-73451693(+)
chr10:73451735-73452335(+)
chr10:73452556-73453156(+)
chr10:73453067-73453667(+)
chr10:73453700-73454300(+)
chr10:73454217-73454817(+)
chr10:73455257-73455857(+)
chr10:73456326-73456926(+)
chr10:73457200-73457800(+)
chr10:73457610-73458210(+)
chr10:73458017-73458617(+)
chr10:73460320-73460920(+)
chr10:73461104-73461704(+)
chr10:73461531-73462131(+)
chr10:73465143-73465743(+)
chr10:73466020-73466620(+)
chr10:73466575-73467175(+)
chr10:73467099-73467699(+)
chr10:73467844-73468444(+)
chr10:73468750-73469350(+)
chr10:73469862-73470462(+)
chr10:73470891-73471491(+)
chr10:73471395-73471995(+)
chr10:73472227-73472827(+)
chr10:73472847-73473447(+)
chr10:73473265-73473865(+)
chr10:73473814-73474414(+)
chr10:73474450-73475050(+)
chr10:73474939-73475539(+)
chr10:73475588-73476188(+)
chr10:73476061-73476661(+)
chr10:73476465-73477065(+)
chr10:73477221-73477821(+)
chr10:73477900-73478500(+)
chr10:73478699-73479299(+)
chr10:73479454-73480054(+)
chr10:73479906-73480506(+)
chr10:73483410-73484010(+)
chr10:73484168-73484768(+)
chr10:73484793-73485393(+)
chr10:73485680-73486280(+)
chr10:73486323-73486923(+)
chr10:73486955-73487555(+)
chr10:73487497-73488097(+)
chr10:73487978-73488578(+)
chr10:73488522-73489122(+)
chr10:73488992-73489592(+)
chr10:73490198-73490798(+)
chr10:73490880-73491480(+)
chr10:73491526-73492126(+)
chr10:73493230-73493830(+)
chr10:73493760-73494360(+)
chr10:73495628-73496228(+)
chr10:73496218-73496818(+)
chr10:73496723-73497323(+)
chr10:73497408-73498008(+)
chr10:73498112-73498712(+)
chr10:73498635-73499235(+)
chr10:73499164-73499764(+)
chr10:73499793-73500393(+)
chr10:73500650-73501250(+)
chr10:73501458-73502058(+)
chr10:73501973-73502573(+)
chr10:73502550-73503150(+)
chr10:73505430-73506030(+)
chr10:73506211-73506811(+)
chr10:73506782-73507382(+)
chr10:73507431-73508031(+)
chr10:73508389-73508989(+)
chr10:73508882-73509482(+)
chr10:73510131-73510731(+)
chr10:73512235-73512835(+)
chr10:73512776-73513376(+)
chr10:73513177-73513777(+)
chr10:73514358-73514958(+)
chr10:73514955-73515555(+)
chr10:73515903-73516503(+)
chr10:73516493-73517093(+)
chr10:73517137-73517737(+)
chr10:73518953-73519553(+)
chr10:73519952-73520552(+)
chr10:73520711-73521311(+)
chr10:73521145-73521745(+)
chr10:73523199-73523799(+)
chr10:73524841-73525441(+)
chr10:73525688-73526288(+)
chr10:73526390-73526990(+)
chr10:73526805-73527405(+)
chr10:73527257-73527857(+)
chr10:73527955-73528555(+)
chr10:73528495-73529095(+)
chr10:73528935-73529535(+)
chr10:73529895-73530495(+)
chr10:73530390-73530990(+)
chr10:73530950-73531550(+)
chr10:73531824-73532424(+)
chr10:73532532-73533132(+)
chr10:73533081-73533681(+)
chr10:73533482-73534082(+)
chr10:73533891-73534491(+)
chr10:73534460-73535060(+)
chr10:73534981-73535581(+)
chr10:73536117-73536717(+)
chr10:73536880-73537480(+)
chr10:73539270-73539870(+)
chr10:73539870-73540470(+)
chr10:73540368-73540968(+)
chr10:73540970-73541570(+)
chr10:73541615-73542215(+)
chr10:73542120-73542720(+)
chr10:73542613-73543213(+)
chr10:73549548-73550148(+)
chr10:73550458-73551058(+)
chr10:73552695-73553295(+)
chr10:73554876-73555476(+)
chr10:73556683-73557283(+)
chr10:73557257-73557857(+)
chr10:73559732-73560332(+)
chr10:73561073-73561673(+)
chr10:73562095-73562695(+)
chr10:73562575-73563175(+)
chr10:73563734-73564334(+)
chr10:73564948-73565548(+)
chr10:73565467-73566067(+)
chr10:73565925-73566525(+)
chr10:73567027-73567627(+)
chr10:73567690-73568290(+)
chr10:73568492-73569092(+)
chr10:73569295-73569895(+)
chr10:73570013-73570613(+)
chr10:73571607-73572207(+)
chr10:73572205-73572805(+)
chr10:73572694-73573294(+)
chr10:73573630-73574230(+)
chr10:73574545-73575145(+)
chr10:73575155-73575755(+)
chr10:73575791-73576391(+)
chr10:73576557-73577157(+)
chr10:73577513-73578113(+)
chr10:73578115-73578715(+)
chr10:73579115-73579715(+)
chr10:73579695-73580295(+)
chr10:73582011-73582611(+)
chr10:73583426-73584026(+)
chr10:73584935-73585535(+)
chr10:73587495-73588095(+)
chr10:73588375-73588975(+)
chr10:73588809-73589409(+)
chr10:73590615-73591215(+)
chr10:73591539-73592139(+)
chr10:73592604-73593204(+)
chr10:73593705-73594305(+)
chr10:73594960-73595560(+)
chr10:73595679-73596279(+)
chr10:73596260-73596860(+)
chr10:73596785-73597385(+)
chr10:73597865-73598465(+)
chr10:73598351-73598951(+)
chr10:73599777-73600377(+)
chr10:73600626-73601226(+)
chr10:73601934-73602534(+)
chr10:73602659-73603259(+)
chr10:73603340-73603940(+)
chr10:73604390-73604990(+)
chr10:73605020-73605620(+)
chr10:73605661-73606261(+)
chr10:73606413-73607013(+)
chr10:73607470-73608070(+)
chr10:73607962-73608562(+)
chr10:73608440-73609040(+)
chr10:73608945-73609545(+)
chr10:73609348-73609948(+)
chr10:73609821-73610421(+)
chr10:73610289-73610889(+)
chr10:73610794-73611394(+)
chr10:73611393-73611993(+)
chr10:73612095-73612695(+)
chr10:73613656-73614256(+)
chr10:73615330-73615930(+)
chr10:73617844-73618444(+)
chr10:73619010-73619610(+)
chr10:73619463-73620063(+)
chr10:73620118-73620718(+)
chr10:73621069-73621669(+)
chr10:73622222-73622822(+)
chr10:73622820-73623420(+)
chr10:73624518-73625118(+)
chr10:73625316-73625916(+)
chr10:73626451-73627051(+)
chr10:73627881-73628481(+)
chr10:73630961-73631561(+)
chr10:73631979-73632579(+)
chr10:73632690-73633290(+)
chr10:73633240-73633840(+)
chr10:73634424-73635024(+)
chr10:73637030-73637630(+)
chr10:73637491-73638091(+)
chr10:73638180-73638780(+)
chr10:73638755-73639355(+)
chr10:73640167-73640767(+)
chr10:73640682-73641282(+)
chr10:73641655-73642255(+)
chr10:73642494-73643094(+)
chr10:73642940-73643540(+)
chr10:73644077-73644677(+)
chr10:73644690-73645290(+)
chr10:73645510-73646110(+)
chr10:73646368-73646968(+)
chr10:73647570-73648170(+)
chr10:73648412-73649012(+)
chr10:73648973-73649573(+)
chr10:73649748-73650348(+)
chr10:73651153-73651753(+)
chr10:73652035-73652635(+)
chr10:73653025-73653625(+)
chr10:73653564-73654164(+)
chr10:73654410-73655010(+)
chr10:73656060-73656660(+)
chr10:73657438-73658038(+)
chr10:73659495-73660095(+)
chr10:73660234-73660834(+)
chr10:73663299-73663899(+)
chr10:73664412-73665012(+)
chr10:73669057-73669657(+)
chr10:73670969-73671569(+)
chr10:73672108-73672708(+)
chr10:73675602-73676202(+)
chr10:73676415-73677015(+)
chr10:73679578-73680178(+)
chr10:73680215-73680815(+)
chr10:73680726-73681326(+)
chr10:73681274-73681874(+)
chr10:73682421-73683021(+)
chr10:73682877-73683477(+)
chr10:73683595-73684195(+)
chr10:73684910-73685510(+)
chr10:73687555-73688155(+)
chr10:73693241-73693841(+)
chr10:73698344-73698944(+)
chr10:73698972-73699572(+)
chr10:73699750-73700350(+)
chr10:73703164-73703764(+)
chr10:73703830-73704430(+)
chr10:73704470-73705070(+)
chr10:73705506-73706106(+)
chr10:73706470-73707070(+)
chr10:73707220-73707820(+)
chr10:73707700-73708300(+)
chr10:73708318-73708918(+)
chr10:73709050-73709650(+)
chr10:73710279-73710879(+)
chr10:73711230-73711830(+)
chr10:73711970-73712570(+)
chr10:73712437-73713037(+)
chr10:73713130-73713730(+)
chr10:73713550-73714150(+)
chr10:73714390-73714990(+)
chr10:73715050-73715650(+)
chr10:73715717-73716317(+)
chr10:73716135-73716735(+)
chr10:73717165-73717765(+)
chr10:73718510-73719110(+)
chr10:73719180-73719780(+)
chr10:73720250-73720850(+)
chr10:73722878-73723478(+)
chr10:73723344-73723944(+)
chr10:73723833-73724433(+)
chr10:73724635-73725235(+)
chr10:73725277-73725877(+)
chr10:73725891-73726491(+)
chr10:73727608-73728208(+)
chr10:73728278-73728878(+)
chr10:73729573-73730173(+)
chr10:73729982-73730582(+)
chr10:73730549-73731149(+)
chr10:73731142-73731742(+)
chr10:73732966-73733566(+)
chr10:73733640-73734240(+)
chr10:73734168-73734768(+)
chr10:73735162-73735762(+)
chr10:73735568-73736168(+)
chr10:73735970-73736570(+)
chr10:73736522-73737122(+)
chr10:73738125-73738725(+)
chr10:73739603-73740203(+)
chr10:73740038-73740638(+)
chr10:73740504-73741104(+)
chr10:73740959-73741559(+)
chr10:73741897-73742497(+)
chr10:73742392-73742992(+)
chr10:73744040-73744640(+)
chr10:73744511-73745111(+)
chr10:73744963-73745563(+)
chr10:73745396-73745996(+)
chr10:73746526-73747126(+)
chr10:73749319-73749919(+)
chr10:73754575-73755175(+)
chr10:73755110-73755710(+)
chr10:73755715-73756315(+)
chr10:73756437-73757037(+)
chr10:73757774-73758374(+)
chr10:73758482-73759082(+)
chr10:73759128-73759728(+)
chr10:73760284-73760884(+)
chr10:73760690-73761290(+)
chr10:73763860-73764460(+)
chr10:73765115-73765715(+)
chr10:73766396-73766996(+)
chr10:73766831-73767431(+)
chr10:73767345-73767945(+)
chr10:73767790-73768390(+)
chr10:73768242-73768842(+)
chr10:73768694-73769294(+)
chr10:73769138-73769738(+)
chr10:73769984-73770584(+)
chr10:73771485-73772085(+)
chr10:73772203-73772803(+)
chr10:73772922-73773522(+)
chr10:73773793-73774393(+)
chr10:73774274-73774874(+)
chr10:73775378-73775978(+)
chr10:73776623-73777223(+)
chr10:73777302-73777902(+)
chr10:73780965-73781565(+)
chr10:73781670-73782270(+)
chr10:73784229-73784829(+)
chr10:73784706-73785306(+)
chr10:73785258-73785858(+)
chr10:73785898-73786498(+)
chr10:73786360-73786960(+)
chr10:73787225-73787825(+)
chr10:73787788-73788388(+)
chr10:73789068-73789668(+)
chr10:73789590-73790190(+)
chr10:73790375-73790975(+)
chr10:73791190-73791790(+)
chr10:73791893-73792493(+)
chr10:73793731-73794331(+)
chr10:73795151-73795751(+)
chr10:73796140-73796740(+)
chr10:73796954-73797554(+)
chr10:73797534-73798134(+)
chr10:73798229-73798829(+)
chr10:73799052-73799652(+)
chr10:73799905-73800505(+)
chr10:73801130-73801730(+)
chr10:73802124-73802724(+)
chr10:73802675-73803275(+)
chr10:73804164-73804764(+)
chr10:73805311-73805911(+)
chr10:73806135-73806735(+)
chr10:73808172-73808772(+)
chr10:73810073-73810673(+)
chr10:73810493-73811093(+)
chr10:73810950-73811550(+)
chr10:73814559-73815159(+)
chr10:73815664-73816264(+)
chr10:73816852-73817452(+)
chr10:73818150-73818750(+)
chr10:73818805-73819405(+)
chr10:73819512-73820112(+)
chr10:73820188-73820788(+)
chr10:73820739-73821339(+)
chr10:73821147-73821747(+)
chr10:73821944-73822544(+)
chr10:73822361-73822961(+)
chr10:73823283-73823883(+)
chr10:73823713-73824313(+)
chr10:73825103-73825703(+)
chr10:73826340-73826940(+)
chr10:73827167-73827767(+)
chr10:73827915-73828515(+)
chr10:73828589-73829189(+)
chr10:73829387-73829987(+)
chr10:73829865-73830465(+)
chr10:73830522-73831122(+)
chr10:73831828-73832428(+)
chr10:73832466-73833066(+)
chr10:73833304-73833904(+)
chr10:73834198-73834798(+)
chr10:73834976-73835576(+)
chr10:73835443-73836043(+)
chr10:73836332-73836932(+)
chr10:73837223-73837823(+)
chr10:73838342-73838942(+)
chr10:73839026-73839626(+)
chr10:73839836-73840436(+)
chr10:73840257-73840857(+)
chr10:73840983-73841583(+)
chr10:73841659-73842259(+)
chr10:73842587-73843187(+)
chr10:73843037-73843637(+)
chr10:73843744-73844344(+)
chr10:73844831-73845431(+)
chr10:73845610-73846210(+)
chr10:73846047-73846647(+)
chr10:73846668-73847268(+)
chr10:73847089-73847689(+)
chr10:73847596-73848196(+)
chr10:73848012-73848612(+)
chr10:73848508-73849108(+)
chr10:73849289-73849889(+)
chr10:73850068-73850668(+)
chr10:73850836-73851436(+)
chr10:73852017-73852617(+)
chr10:73852660-73853260(+)
chr10:73853344-73853944(+)
chr10:73853750-73854350(+)
chr10:73854243-73854843(+)
chr10:73855791-73856391(+)
chr10:73857403-73858003(+)
chr10:73858074-73858674(+)
chr10:73858493-73859093(+)
chr10:73858961-73859561(+)
chr10:73864112-73864712(+)
chr10:73864815-73865415(+)
chr10:73865305-73865905(+)
chr10:73865815-73866415(+)
chr10:73866349-73866949(+)
chr10:73867054-73867654(+)
chr10:73868295-73868895(+)
chr10:73868873-73869473(+)
chr10:73869459-73870059(+)
chr10:73870357-73870957(+)
chr10:73874351-73874951(+)
chr10:73874814-73875414(+)
chr10:73878690-73879290(+)
chr10:73883280-73883880(+)
chr10:73884171-73884771(+)
chr10:73884665-73885265(+)
chr10:73885861-73886461(+)
chr10:73886434-73887034(+)
chr10:73887381-73887981(+)
chr10:73891999-73892599(+)
chr10:73892410-73893010(+)
chr10:73893176-73893776(+)
chr10:73894461-73895061(+)
chr10:73894958-73895558(+)
chr10:73895807-73896407(+)
chr10:73899632-73900232(+)
chr10:73900812-73901412(+)
chr10:73902675-73903275(+)
chr10:73905235-73905835(+)
chr10:73905725-73906325(+)
chr10:73906273-73906873(+)
chr10:73906681-73907281(+)
chr10:73909102-73909702(+)
chr10:73911965-73912565(+)
chr10:73915406-73916006(+)
chr10:73916670-73917270(+)
chr10:73917195-73917795(+)
chr10:73917867-73918467(+)
chr10:73918646-73919246(+)
chr10:73919170-73919770(+)
chr10:73921190-73921790(+)
chr10:73922636-73923236(+)
chr10:73924252-73924852(+)
chr10:73925050-73925650(+)
chr10:73928450-73929050(+)
chr10:73929170-73929770(+)
chr10:73929947-73930547(+)
chr10:73930739-73931339(+)
chr10:73931305-73931905(+)
chr10:73932856-73933456(+)
chr10:73933520-73934120(+)
chr10:73934270-73934870(+)
chr10:73934823-73935423(+)
chr10:73936422-73937022(+)
chr10:73943810-73944410(+)
chr10:73945895-73946495(+)
chr10:73946314-73946914(+)
chr10:73949830-73950430(+)
chr10:73953546-73954146(+)
chr10:73954835-73955435(+)
chr10:73956350-73956950(+)
chr10:73957935-73958535(+)
chr10:73963946-73964546(+)
chr10:73964450-73965050(+)
chr10:73966185-73966785(+)
chr10:73968212-73968812(+)
chr10:73971024-73971624(+)
chr10:73971607-73972207(+)
chr10:73973800-73974400(+)
chr10:73974500-73975100(+)
chr10:73975092-73975692(+)
chr10:73975624-73976224(+)
chr10:73976273-73976873(+)
chr10:73977146-73977746(+)
chr10:73978000-73978600(+)
chr10:73978456-73979056(+)
chr10:73980910-73981510(+)
chr10:73981910-73982510(+)
chr10:73982483-73983083(+)
chr10:73982889-73983489(+)
chr10:73983348-73983948(+)
chr10:73984330-73984930(+)
chr10:73987535-73988135(+)
chr10:73988080-73988680(+)
chr10:73988495-73989095(+)
chr10:73989138-73989738(+)
chr10:73989655-73990255(+)
chr10:73992436-73993036(+)
chr10:73994220-73994820(+)
chr10:73995550-73996150(+)
chr10:73997968-73998568(+)
chr10:73999490-74000090(+)
chr10:74000090-74000690(+)
chr10:74000830-74001430(+)
chr10:74001405-74002005(+)
chr10:74002339-74002939(+)
chr10:74003685-74004285(+)
chr10:74004533-74005133(+)
chr10:74005777-74006377(+)
chr10:74006953-74007553(+)
chr10:74007920-74008520(+)
chr10:74008440-74009040(+)
chr10:74010371-74010971(+)
chr10:74011286-74011886(+)
chr10:74011750-74012350(+)
chr10:74012504-74013104(+)
chr10:74013368-74013968(+)
chr10:74014056-74014656(+)
chr10:74014675-74015275(+)
chr10:74015723-74016323(+)
chr10:74016748-74017348(+)
chr10:74018274-74018874(+)
chr10:74019196-74019796(+)
chr10:74019655-74020255(+)
chr10:74020359-74020959(+)
chr10:74020977-74021577(+)
chr10:74023267-74023867(+)
chr10:74024495-74025095(+)
chr10:74025199-74025799(+)
chr10:74025627-74026227(+)
chr10:74027347-74027947(+)
chr10:74030410-74031010(+)
chr10:74031717-74032317(+)
chr10:74032520-74033120(+)
chr10:74033297-74033897(+)
chr10:74033847-74034447(+)
chr10:74034326-74034926(+)
chr10:74035143-74035743(+)
chr10:74035689-74036289(+)
chr10:74036384-74036984(+)
chr10:74037030-74037630(+)
chr10:74037982-74038582(+)
chr10:74038502-74039102(+)
chr10:74042266-74042866(+)
chr10:74044960-74045560(+)
chr10:74045739-74046339(+)
chr10:74048610-74049210(+)
chr10:74050640-74051240(+)
chr10:74051822-74052422(+)
chr10:74052816-74053416(+)
chr10:74053450-74054050(+)
chr10:74054095-74054695(+)
chr10:74054975-74055575(+)
chr10:74055618-74056218(+)
chr10:74056890-74057490(+)
chr10:74057601-74058201(+)
chr10:74058173-74058773(+)
chr10:74058630-74059230(+)
chr10:74060755-74061355(+)
chr10:74061593-74062193(+)
chr10:74065166-74065766(+)
chr10:74066536-74067136(+)
chr10:74068123-74068723(+)
chr10:74068536-74069136(+)
chr10:74069003-74069603(+)
chr10:74069417-74070017(+)
chr10:74070074-74070674(+)
chr10:74071390-74071990(+)
chr10:74073670-74074270(+)
chr10:74074080-74074680(+)
chr10:74074673-74075273(+)
chr10:74075289-74075889(+)
chr10:74076013-74076613(+)
chr10:74076626-74077226(+)
chr10:74077975-74078575(+)
chr10:74078613-74079213(+)
chr10:74079231-74079831(+)
chr10:74079670-74080270(+)
chr10:74080378-74080978(+)
chr10:74081142-74081742(+)
chr10:74081948-74082548(+)
chr10:74082550-74083150(+)
chr10:74083044-74083644(+)
chr10:74083467-74084067(+)
chr10:74084241-74084841(+)
chr10:74084958-74085558(+)
chr10:74086315-74086915(+)
chr10:74087853-74088453(+)
chr10:74088372-74088972(+)
chr10:74088964-74089564(+)
chr10:74089400-74090000(+)
chr10:74090062-74090662(+)
chr10:74090624-74091224(+)
chr10:74091511-74092111(+)
chr10:74092069-74092669(+)
chr10:74092554-74093154(+)
chr10:74093254-74093854(+)
chr10:74093847-74094447(+)
chr10:74094572-74095172(+)
chr10:74095139-74095739(+)
chr10:74095778-74096378(+)
chr10:74096740-74097340(+)
chr10:74097530-74098130(+)
chr10:74100065-74100665(+)
chr10:74100694-74101294(+)
chr10:74104653-74105253(+)
chr10:74108164-74108764(+)
chr10:74109058-74109658(+)
chr10:74111890-74112490(+)
chr10:74112936-74113536(+)
chr10:74113384-74113984(+)
chr10:74114305-74114905(+)
chr10:74114932-74115532(+)
chr10:74116653-74117253(+)
chr10:74117770-74118370(+)
chr10:74120555-74121155(+)
chr10:74121633-74122233(+)
chr10:74122910-74123510(+)
chr10:74123448-74124048(+)
chr10:74123939-74124539(+)
chr10:74125150-74125750(+)
chr10:74125810-74126410(+)
chr10:74126981-74127581(+)
chr10:74129833-74130433(+)
chr10:74134182-74134782(+)
chr10:74134833-74135433(+)
chr10:74135239-74135839(+)
chr10:74137864-74138464(+)
chr10:74138759-74139359(+)
chr10:74139367-74139967(+)
chr10:74141970-74142570(+)
chr10:74144192-74144792(+)
chr10:74144600-74145200(+)
chr10:74145382-74145982(+)
chr10:74146270-74146870(+)
chr10:74146872-74147472(+)
chr10:74147730-74148330(+)
chr10:74149334-74149934(+)
chr10:74150043-74150643(+)
chr10:74152245-74152845(+)
chr10:74153675-74154275(+)
chr10:74155251-74155851(+)
chr10:74159850-74160450(+)
chr10:74160260-74160860(+)
chr10:74167080-74167680(+)
chr10:74167750-74168350(+)
chr10:74168915-74169515(+)
chr10:74169598-74170198(+)
chr10:74170360-74170960(+)
chr10:74173405-74174005(+)
chr10:74174300-74174900(+)
chr10:74175210-74175810(+)
chr10:74176235-74176835(+)
chr10:74177719-74178319(+)
chr10:74178902-74179502(+)
chr10:74180065-74180665(+)
chr10:74180750-74181350(+)
chr10:74181549-74182149(+)
chr10:74184225-74184825(+)
chr10:74184782-74185382(+)
chr10:74186170-74186770(+)
chr10:74186689-74187289(+)
chr10:74187490-74188090(+)
chr10:74195284-74195884(+)
chr10:74204430-74205030(+)
chr10:74204910-74205510(+)
chr10:74205502-74206102(+)
chr10:74208470-74209070(+)
chr10:74209297-74209897(+)
chr10:74209712-74210312(+)
chr10:74212047-74212647(+)
chr10:74213525-74214125(+)
chr10:74214530-74215130(+)
chr10:74215025-74215625(+)
chr10:74215762-74216362(+)
chr10:74216650-74217250(+)
chr10:74218977-74219577(+)
chr10:74220074-74220674(+)
chr10:74220704-74221304(+)
chr10:74221900-74222500(+)
chr10:74222330-74222930(+)
chr10:74224110-74224710(+)
chr10:74225702-74226302(+)
chr10:74228490-74229090(+)
chr10:74229330-74229930(+)
chr10:74230351-74230951(+)
chr10:74231900-74232500(+)
chr10:74234030-74234630(+)
chr10:74234490-74235090(+)
chr10:74237110-74237710(+)
chr10:74238211-74238811(+)
chr10:74238870-74239470(+)
chr10:74239430-74240030(+)
chr10:74240556-74241156(+)
chr10:74243077-74243677(+)
chr10:74243610-74244210(+)
chr10:74245250-74245850(+)
chr10:74246783-74247383(+)
chr10:74247195-74247795(+)
chr10:74248770-74249370(+)
chr10:74249330-74249930(+)
chr10:74250556-74251156(+)
chr10:74252535-74253135(+)
chr10:74253700-74254300(+)
chr10:74255266-74255866(+)
chr10:74257690-74258290(+)
chr10:74258410-74259010(+)
chr10:74259490-74260090(+)
chr10:74262210-74262810(+)
chr10:74262909-74263509(+)
chr10:74263430-74264030(+)
chr10:74265661-74266261(+)
chr10:74266470-74267070(+)
chr10:74267730-74268330(+)
chr10:74268968-74269568(+)
chr10:74269590-74270190(+)
chr10:74271240-74271840(+)
chr10:74273590-74274190(+)
chr10:74274936-74275536(+)
chr10:74279750-74280350(+)
chr10:74282720-74283320(+)
chr10:74283563-74284163(+)
chr10:74284114-74284714(+)
chr10:74284933-74285533(+)
chr10:74285403-74286003(+)
chr10:74286270-74286870(+)
chr10:74286983-74287583(+)
chr10:74287770-74288370(+)
chr10:74289690-74290290(+)
chr10:74291995-74292595(+)
chr10:74292490-74293090(+)
chr10:74294210-74294810(+)
chr10:74295330-74295930(+)
chr10:74296785-74297385(+)
chr10:74298766-74299366(+)
chr10:74299964-74300564(+)
chr10:74300490-74301090(+)
chr10:74300970-74301570(+)
chr10:74302113-74302713(+)
chr10:74303470-74304070(+)
chr10:74304538-74305138(+)
chr10:74305260-74305860(+)
chr10:74309905-74310505(+)
chr10:74310390-74310990(+)
chr10:74312531-74313131(+)
chr10:74315150-74315750(+)
chr10:74316990-74317590(+)
chr10:74320822-74321422(+)
chr10:74321527-74322127(+)
chr10:74323002-74323602(+)
chr10:74324264-74324864(+)
chr10:74327073-74327673(+)
chr10:74327602-74328202(+)
chr10:74330355-74330955(+)
chr10:74331550-74332150(+)
chr10:74333294-74333894(+)
chr10:74334303-74334903(+)
chr10:74335115-74335715(+)
chr10:74338840-74339440(+)
chr10:74339725-74340325(+)
chr10:74344170-74344770(+)
chr10:74347851-74348451(+)
chr10:74350090-74350690(+)
chr10:74351195-74351795(+)
chr10:74353618-74354218(+)
chr10:74355130-74355730(+)
chr10:74356910-74357510(+)
chr10:74357525-74358125(+)
chr10:74358551-74359151(+)
chr10:74358991-74359591(+)
chr10:74364170-74364770(+)
chr10:74364745-74365345(+)
chr10:74368570-74369170(+)
chr10:74369415-74370015(+)
chr10:74370127-74370727(+)
chr10:74371478-74372078(+)
chr10:74371944-74372544(+)
chr10:74375630-74376230(+)
chr10:74376379-74376979(+)
chr10:74381500-74382100(+)
chr10:74381944-74382544(+)
chr10:74382650-74383250(+)
chr10:74384130-74384730(+)
chr10:74384561-74385161(+)
chr10:74385112-74385712(+)
chr10:74385625-74386225(+)
chr10:74386535-74387135(+)
chr10:74387084-74387684(+)
chr10:74388910-74389510(+)
chr10:74389750-74390350(+)
chr10:74393570-74394170(+)
chr10:74394715-74395315(+)
chr10:74396213-74396813(+)
chr10:74397065-74397665(+)
chr10:74398362-74398962(+)
chr10:74398902-74399502(+)
chr10:74401498-74402098(+)
chr10:74401943-74402543(+)
chr10:74405039-74405639(+)
chr10:74408220-74408820(+)
chr10:74412110-74412710(+)
chr10:74413465-74414065(+)
chr10:74414268-74414868(+)
chr10:74418250-74418850(+)
chr10:74418660-74419260(+)
chr10:74419400-74420000(+)
chr10:74419824-74420424(+)
chr10:74421047-74421647(+)
chr10:74421975-74422575(+)
chr10:74422950-74423550(+)
chr10:74423634-74424234(+)
chr10:74424650-74425250(+)
chr10:74425617-74426217(+)
chr10:74426230-74426830(+)
chr10:74431510-74432110(+)
chr10:74432941-74433541(+)
chr10:74435595-74436195(+)
chr10:74436042-74436642(+)
chr10:74436710-74437310(+)
chr10:74439471-74440071(+)
chr10:74442274-74442874(+)
chr10:74444940-74445540(+)
chr10:74446664-74447264(+)
chr10:74447115-74447715(+)
chr10:74447784-74448384(+)
chr10:74449278-74449878(+)
chr10:74449942-74450542(+)
chr10:74451518-74452118(+)
chr10:74452049-74452649(+)
chr10:74452667-74453267(+)
chr10:74453243-74453843(+)
chr10:74454152-74454752(+)
chr10:74454639-74455239(+)
chr10:74455161-74455761(+)
chr10:74455870-74456470(+)
chr10:74456282-74456882(+)
chr10:74457360-74457960(+)
chr10:74462626-74463226(+)
chr10:74466904-74467504(+)
chr10:74468008-74468608(+)
chr10:74468722-74469322(+)
chr10:74471090-74471690(+)
chr10:74471761-74472361(+)
chr10:74472444-74473044(+)
chr10:74474872-74475472(+)
chr10:74477050-74477650(+)
chr10:74478990-74479590(+)
chr10:74479688-74480288(+)
chr10:74480639-74481239(+)
chr10:74481270-74481870(+)
chr10:74481850-74482450(+)
chr10:74486806-74487406(+)
chr10:74488133-74488733(+)
chr10:74489173-74489773(+)
chr10:74490167-74490767(+)
chr10:74492460-74493060(+)
chr10:74495230-74495830(+)
chr10:74496010-74496610(+)
chr10:74496416-74497016(+)
chr10:74496980-74497580(+)
chr10:74497720-74498320(+)
chr10:74498172-74498772(+)
chr10:74498802-74499402(+)
chr10:74500198-74500798(+)
chr10:74501090-74501690(+)
chr10:74502330-74502930(+)
chr10:74504235-74504835(+)
chr10:74506448-74507048(+)
chr10:74508570-74509170(+)
chr10:74509110-74509710(+)
chr10:74509550-74510150(+)
chr10:74510110-74510710(+)
chr10:74511213-74511813(+)
chr10:74512311-74512911(+)
chr10:74512990-74513590(+)
chr10:74513521-74514121(+)
chr10:74514105-74514705(+)
chr10:74515060-74515660(+)
chr10:74515570-74516170(+)
chr10:74516527-74517127(+)
chr10:74517410-74518010(+)
chr10:74517850-74518450(+)
chr10:74518593-74519193(+)
chr10:74519224-74519824(+)
chr10:74520630-74521230(+)
chr10:74521654-74522254(+)
chr10:74523004-74523604(+)
chr10:74523826-74524426(+)
chr10:74524330-74524930(+)
chr10:74524895-74525495(+)
chr10:74525870-74526470(+)
chr10:74529170-74529770(+)
chr10:74531714-74532314(+)
chr10:74533910-74534510(+)
chr10:74535330-74535930(+)
chr10:74537270-74537870(+)
chr10:74538890-74539490(+)
chr10:74540850-74541450(+)
chr10:74542499-74543099(+)
chr10:74542991-74543591(+)
chr10:74543551-74544151(+)
chr10:74544245-74544845(+)
chr10:74545085-74545685(+)
chr10:74545740-74546340(+)
chr10:74548510-74549110(+)
chr10:74549860-74550460(+)
chr10:74550870-74551470(+)
chr10:74551772-74552372(+)
chr10:74552250-74552850(+)
chr10:74553390-74553990(+)
chr10:74553946-74554546(+)
chr10:74555628-74556228(+)
chr10:74559956-74560556(+)
chr10:74561090-74561690(+)
chr10:74561879-74562479(+)
chr10:74562471-74563071(+)
chr10:74568697-74569297(+)
chr10:74569817-74570417(+)
chr10:74570790-74571390(+)
chr10:74572439-74573039(+)
chr10:74573820-74574420(+)
chr10:74576155-74576755(+)
chr10:74576990-74577590(+)
chr10:74577750-74578350(+)
chr10:74578180-74578780(+)
chr10:74578723-74579323(+)
chr10:74581245-74581845(+)
chr10:74584030-74584630(+)
chr10:74585479-74586079(+)
chr10:74586042-74586642(+)
chr10:74588139-74588739(+)
chr10:74589604-74590204(+)
chr10:74590279-74590879(+)
chr10:74591263-74591863(+)
chr10:74591752-74592352(+)
chr10:74592454-74593054(+)
chr10:74593301-74593901(+)
chr10:74593863-74594463(+)
chr10:74594370-74594970(+)
chr10:74595060-74595660(+)
chr10:74595480-74596080(+)
chr10:74596910-74597510(+)
chr10:74598852-74599452(+)
chr10:74599396-74599996(+)
chr10:74599950-74600550(+)
chr10:74601150-74601750(+)
chr10:74601730-74602330(+)
chr10:74602330-74602930(+)
chr10:74603054-74603654(+)
chr10:74605470-74606070(+)
chr10:74605924-74606524(+)
chr10:74607351-74607951(+)
chr10:74609910-74610510(+)
chr10:74610478-74611078(+)
chr10:74610990-74611590(+)
chr10:74612105-74612705(+)
chr10:74614850-74615450(+)
chr10:74615470-74616070(+)
chr10:74618340-74618940(+)
chr10:74619458-74620058(+)
chr10:74620180-74620780(+)
chr10:74622194-74622794(+)
chr10:74626410-74627010(+)
chr10:74631090-74631690(+)
chr10:74631670-74632270(+)
chr10:74632819-74633419(+)
chr10:74634190-74634790(+)
chr10:74634895-74635495(+)
chr10:74635350-74635950(+)
chr10:74636760-74637360(+)
chr10:74638830-74639430(+)
chr10:74643492-74644092(+)
chr10:74644860-74645460(+)
chr10:74645330-74645930(+)
chr10:74646254-74646854(+)
chr10:74646695-74647295(+)
chr10:74647980-74648580(+)
chr10:74648949-74649549(+)
chr10:74651804-74652404(+)
chr10:74653010-74653610(+)
chr10:74655161-74655761(+)
chr10:74655752-74656352(+)
chr10:74663665-74664265(+)
chr10:74664479-74665079(+)
chr10:74665070-74665670(+)
chr10:74665981-74666581(+)
chr10:74666990-74667590(+)
chr10:74670590-74671190(+)
chr10:74671431-74672031(+)
chr10:74672377-74672977(+)
chr10:74672864-74673464(+)
chr10:74673808-74674408(+)
chr10:74674870-74675470(+)
chr10:74676932-74677532(+)
chr10:74677550-74678150(+)
chr10:74677955-74678555(+)
chr10:74680830-74681430(+)
chr10:74683390-74683990(+)
chr10:74683955-74684555(+)
chr10:74685715-74686315(+)
chr10:74687160-74687760(+)
chr10:74689942-74690542(+)
chr10:74691418-74692018(+)
chr10:74692127-74692727(+)
chr10:74694985-74695585(+)
chr10:74699518-74700118(+)
chr10:74700523-74701123(+)
chr10:74701299-74701899(+)
chr10:74701732-74702332(+)
chr10:74703028-74703628(+)
chr10:74708410-74709010(+)
chr10:74709650-74710250(+)
chr10:74710390-74710990(+)
chr10:74710830-74711430(+)
chr10:74711358-74711958(+)
chr10:74712277-74712877(+)
chr10:74713338-74713938(+)
chr10:74713957-74714557(+)
chr10:74714556-74715156(+)
chr10:74717070-74717670(+)
chr10:74736500-74737100(+)
chr10:74738976-74739576(+)
chr10:74739969-74740569(+)
chr10:74740865-74741465(+)
chr10:74741564-74742164(+)
chr10:74744743-74745343(+)
chr10:74749430-74750030(+)
chr10:74756600-74757200(+)
chr10:74757440-74758040(+)
chr10:74760240-74760840(+)
chr10:74761450-74762050(+)
chr10:74763250-74763850(+)
chr10:74765870-74766470(+)
chr10:74767065-74767665(+)
chr10:74772887-74773487(+)
chr10:74773610-74774210(+)
chr10:74774790-74775390(+)
chr10:74775675-74776275(+)
chr10:74777609-74778209(+)
chr10:74778211-74778811(+)
chr10:74778748-74779348(+)
chr10:74781259-74781859(+)
chr10:74783338-74783938(+)
chr10:74790310-74790910(+)
chr10:74792068-74792668(+)
chr10:74796050-74796650(+)
chr10:74796706-74797306(+)
chr10:74797210-74797810(+)
chr10:74797938-74798538(+)
chr10:74798650-74799250(+)
chr10:74799260-74799860(+)
chr10:74801214-74801814(+)
chr10:74803002-74803602(+)
chr10:74803449-74804049(+)
chr10:74804030-74804630(+)
chr10:74804470-74805070(+)
chr10:74805050-74805650(+)
chr10:74807413-74808013(+)
chr10:74811410-74812010(+)
chr10:74812945-74813545(+)
chr10:74813980-74814580(+)
chr10:74814490-74815090(+)
chr10:74815080-74815680(+)
chr10:74815570-74816170(+)
chr10:74817310-74817910(+)
chr10:74817938-74818538(+)
chr10:74819475-74820075(+)
chr10:74820108-74820708(+)
chr10:74820702-74821302(+)
chr10:74821310-74821910(+)
chr10:74821771-74822371(+)
chr10:74822210-74822810(+)
chr10:74822820-74823420(+)
chr10:74824344-74824944(+)
chr10:74825070-74825670(+)
chr10:74826210-74826810(+)
chr10:74826718-74827318(+)
chr10:74829950-74830550(+)
chr10:74830510-74831110(+)
chr10:74831070-74831670(+)
chr10:74831720-74832320(+)
chr10:74834800-74835400(+)
chr10:74836511-74837111(+)
chr10:74837820-74838420(+)
chr10:74838700-74839300(+)
chr10:74839386-74839986(+)
chr10:74839857-74840457(+)
chr10:74841070-74841670(+)
chr10:74841670-74842270(+)
chr10:74842115-74842715(+)
chr10:74842904-74843504(+)
chr10:74843710-74844310(+)
chr10:74844730-74845330(+)
chr10:74845270-74845870(+)
chr10:74845730-74846330(+)
chr10:74846573-74847173(+)
chr10:74847431-74848031(+)
chr10:74847982-74848582(+)
chr10:74848455-74849055(+)
chr10:74848870-74849470(+)
chr10:74849770-74850370(+)
chr10:74850290-74850890(+)
chr10:74850830-74851430(+)
chr10:74851395-74851995(+)
chr10:74852040-74852640(+)
chr10:74852830-74853430(+)
chr10:74853887-74854487(+)
chr10:74854541-74855141(+)
chr10:74855151-74855751(+)
chr10:74855753-74856353(+)
chr10:74856430-74857030(+)
chr10:74857023-74857623(+)
chr10:74857510-74858110(+)
chr10:74858375-74858975(+)
chr10:74859195-74859795(+)
chr10:74865054-74865654(+)
chr10:74865950-74866550(+)
chr10:74868812-74869412(+)
chr10:74869927-74870527(+)
chr10:74870542-74871142(+)
chr10:74871105-74871705(+)
chr10:74873183-74873783(+)
chr10:74877664-74878264(+)
chr10:74879170-74879770(+)
chr10:74879953-74880553(+)
chr10:74880790-74881390(+)
chr10:74881456-74882056(+)
chr10:74884030-74884630(+)
chr10:74886011-74886611(+)
chr10:74890899-74891499(+)
chr10:74891726-74892326(+)
chr10:74892290-74892890(+)
chr10:74893950-74894550(+)
chr10:74896289-74896889(+)
chr10:74897318-74897918(+)
chr10:74898915-74899515(+)
chr10:74908420-74909020(+)
chr10:74911370-74911970(+)
chr10:74918698-74919298(+)
chr10:74920015-74920615(+)
chr10:74922353-74922953(+)
chr10:74922943-74923543(+)
chr10:74925770-74926370(+)
chr10:74926616-74927216(+)
chr10:74927128-74927728(+)
chr10:74927545-74928145(+)
chr10:74928020-74928620(+)
chr10:74928915-74929515(+)
chr10:74929610-74930210(+)
chr10:74930050-74930650(+)
chr10:74934070-74934670(+)
chr10:74935730-74936330(+)
chr10:74939750-74940350(+)
chr10:74942172-74942772(+)
chr10:74943522-74944122(+)
chr10:74945440-74946040(+)
chr10:74945965-74946565(+)
chr10:74947276-74947876(+)
chr10:74952100-74952700(+)
chr10:74962670-74963270(+)
chr10:74964070-74964670(+)
chr10:74964785-74965385(+)
chr10:74965965-74966565(+)
chr10:74967468-74968068(+)
chr10:74967915-74968515(+)
chr10:74969365-74969965(+)
chr10:74972329-74972929(+)
chr10:74975420-74976020(+)
chr10:74976910-74977510(+)
chr10:74977584-74978184(+)
chr10:74978060-74978660(+)
chr10:74978462-74979062(+)
chr10:74979265-74979865(+)
chr10:74980870-74981470(+)
chr10:74985166-74985766(+)
chr10:74987891-74988491(+)
chr10:74989242-74989842(+)
chr10:74992521-74993121(+)
chr10:74993556-74994156(+)
chr10:74994350-74994950(+)
chr10:74996970-74997570(+)
chr10:74997950-74998550(+)
chr10:75003525-75004125(+)
chr10:75004608-75005208(+)
chr10:75005189-75005789(+)
chr10:75005846-75006446(+)
chr10:75006368-75006968(+)
chr10:75006772-75007372(+)
chr10:75007316-75007916(+)
chr10:75007858-75008458(+)
chr10:75009210-75009810(+)
chr10:75010183-75010783(+)
chr10:75010815-75011415(+)
chr10:75011315-75011915(+)
chr10:75011777-75012377(+)
chr10:75012180-75012780(+)
chr10:75012832-75013432(+)
chr10:75013330-75013930(+)
chr10:75016376-75016976(+)
chr10:75018264-75018864(+)
chr10:75020770-75021370(+)
chr10:75021775-75022375(+)
chr10:75022840-75023440(+)
chr10:75023559-75024159(+)
chr10:75029020-75029620(+)
chr10:75034930-75035530(+)
chr10:75036250-75036850(+)
chr10:75037270-75037870(+)
chr10:75038565-75039165(+)
chr10:75039175-75039775(+)
chr10:75043663-75044263(+)
chr10:75044426-75045026(+)
chr10:75047123-75047723(+)
chr10:75048419-75049019(+)
chr10:75053190-75053790(+)
chr10:75056030-75056630(+)
chr10:75056645-75057245(+)
chr10:75057370-75057970(+)
chr10:75058381-75058981(+)
chr10:75058810-75059410(+)
chr10:75059290-75059890(+)
chr10:75060610-75061210(+)
chr10:75064542-75065142(+)
chr10:75065939-75066539(+)
chr10:75066410-75067010(+)
chr10:75066885-75067485(+)
chr10:75067750-75068350(+)
chr10:75069070-75069670(+)
chr10:75069610-75070210(+)
chr10:75070110-75070710(+)
chr10:75072890-75073490(+)
chr10:75073640-75074240(+)
chr10:75076936-75077536(+)
chr10:75078730-75079330(+)
chr10:75083311-75083911(+)
chr10:75092071-75092671(+)
chr10:75096810-75097410(+)
chr10:75098463-75099063(+)
chr10:75099077-75099677(+)
chr10:75099828-75100428(+)
chr10:75100330-75100930(+)
chr10:75101950-75102550(+)
chr10:75103490-75104090(+)
chr10:75103920-75104520(+)
chr10:75104570-75105170(+)
chr10:75107360-75107960(+)
chr10:75111370-75111970(+)
chr10:75112980-75113580(+)
chr10:75114080-75114680(+)
chr10:75114570-75115170(+)
chr10:75115010-75115610(+)
chr10:75115430-75116030(+)
chr10:75116330-75116930(+)
chr10:75116843-75117443(+)
chr10:75117859-75118459(+)
chr10:75118270-75118870(+)
chr10:75118757-75119357(+)
chr10:75119178-75119778(+)
chr10:75119870-75120470(+)
chr10:75120290-75120890(+)
chr10:75125130-75125730(+)
chr10:75126477-75127077(+)
chr10:75127341-75127941(+)
chr10:75127885-75128485(+)
chr10:75134010-75134610(+)
chr10:75135470-75136070(+)
chr10:75135890-75136490(+)
chr10:75136370-75136970(+)
chr10:75137290-75137890(+)
chr10:75138973-75139573(+)
chr10:75156710-75157310(+)
chr10:75157677-75158277(+)
chr10:75158586-75159186(+)
chr10:75160041-75160641(+)
chr10:75163290-75163890(+)
chr10:75164430-75165030(+)
chr10:75165245-75165845(+)
chr10:75165870-75166470(+)
chr10:75166465-75167065(+)
chr10:75167188-75167788(+)
chr10:75167702-75168302(+)
chr10:75168707-75169307(+)
chr10:75169290-75169890(+)
chr10:75169800-75170400(+)
chr10:75170270-75170870(+)
chr10:75171430-75172030(+)
chr10:75171979-75172579(+)
chr10:75172434-75173034(+)
chr10:75173025-75173625(+)
chr10:75173548-75174148(+)
chr10:75174214-75174814(+)
chr10:75174718-75175318(+)
chr10:75175330-75175930(+)
chr10:75176240-75176840(+)
chr10:75176922-75177522(+)
chr10:75178149-75178749(+)
chr10:75179067-75179667(+)
chr10:75184199-75184799(+)
chr10:75185885-75186485(+)
chr10:75192444-75193044(+)
chr10:75193129-75193729(+)
chr10:75196480-75197080(+)
chr10:75198708-75199308(+)
chr10:75199250-75199850(+)
chr10:75199722-75200322(+)
chr10:75201790-75202390(+)
chr10:75202753-75203353(+)
chr10:75206781-75207381(+)
chr10:75208040-75208640(+)
chr10:75215884-75216484(+)
chr10:75216849-75217449(+)
chr10:75219345-75219945(+)
chr10:75219950-75220550(+)
chr10:75220366-75220966(+)
chr10:75222770-75223370(+)
chr10:75224930-75225530(+)
chr10:75225520-75226120(+)
chr10:75225932-75226532(+)
chr10:75226861-75227461(+)
chr10:75228673-75229273(+)
chr10:75229263-75229863(+)
chr10:75232550-75233150(+)
chr10:75236774-75237374(+)
chr10:75238290-75238890(+)
chr10:75238870-75239470(+)
chr10:75239766-75240366(+)
chr10:75240544-75241144(+)
chr10:75244090-75244690(+)
chr10:75244998-75245598(+)
chr10:75249938-75250538(+)
chr10:75253423-75254023(+)
chr10:75253975-75254575(+)
chr10:75254644-75255244(+)
chr10:75255312-75255912(+)
chr10:75256252-75256852(+)
chr10:75257103-75257703(+)
chr10:75258530-75259130(+)
chr10:75260795-75261395(+)
chr10:75261283-75261883(+)
chr10:75266056-75266656(+)
chr10:75269352-75269952(+)
chr10:75277135-75277735(+)
chr10:75278965-75279565(+)
chr10:75279570-75280170(+)
chr10:75280510-75281110(+)
chr10:75281464-75282064(+)
chr10:75281920-75282520(+)
chr10:75282702-75283302(+)
chr10:75289034-75289634(+)
chr10:75289790-75290390(+)
chr10:75290368-75290968(+)
chr10:75291858-75292458(+)
chr10:75294870-75295470(+)
chr10:75295650-75296250(+)
chr10:75296463-75297063(+)
chr10:75296933-75297533(+)
chr10:75297347-75297947(+)
chr10:75305050-75305650(+)
chr10:75308590-75309190(+)
chr10:75309463-75310063(+)
chr10:75310750-75311350(+)
chr10:75312918-75313518(+)
chr10:75313368-75313968(+)
chr10:75313836-75314436(+)
chr10:75314343-75314943(+)
chr10:75315270-75315870(+)
chr10:75316575-75317175(+)
chr10:75318108-75318708(+)
chr10:75319267-75319867(+)
chr10:75319684-75320284(+)
chr10:75320790-75321390(+)
chr10:75321910-75322510(+)
chr10:75324150-75324750(+)
chr10:75324760-75325360(+)
chr10:75325294-75325894(+)
chr10:75326693-75327293(+)
chr10:75332045-75332645(+)
chr10:75332735-75333335(+)
chr10:75333344-75333944(+)
chr10:75333826-75334426(+)
chr10:75335045-75335645(+)
chr10:75335446-75336046(+)
chr10:75335901-75336501(+)
chr10:75336711-75337311(+)
chr10:75337460-75338060(+)
chr10:75340895-75341495(+)
chr10:75341545-75342145(+)
chr10:75344410-75345010(+)
chr10:75345001-75345601(+)
chr10:75346286-75346886(+)
chr10:75347030-75347630(+)
chr10:75348333-75348933(+)
chr10:75349202-75349802(+)
chr10:75349690-75350290(+)
chr10:75350300-75350900(+)
chr10:75350947-75351547(+)
chr10:75351559-75352159(+)
chr10:75352006-75352606(+)
chr10:75352521-75353121(+)
chr10:75353930-75354530(+)
chr10:75354815-75355415(+)
chr10:75356973-75357573(+)
chr10:75360715-75361315(+)
chr10:75361136-75361736(+)
chr10:75364288-75364888(+)
chr10:75380657-75381257(+)
chr10:75383398-75383998(+)
chr10:75384282-75384882(+)
chr10:75384830-75385430(+)
chr10:75385507-75386107(+)
chr10:75386072-75386672(+)
chr10:75386754-75387354(+)
chr10:75388059-75388659(+)
chr10:75390690-75391290(+)
chr10:75391360-75391960(+)
chr10:75391850-75392450(+)
chr10:75392390-75392990(+)
chr10:75393230-75393830(+)
chr10:75394171-75394771(+)
chr10:75394710-75395310(+)
chr10:75395492-75396092(+)
chr10:75399010-75399610(+)
chr10:75399490-75400090(+)
chr10:75400262-75400862(+)
chr10:75401233-75401833(+)
chr10:75401950-75402550(+)
chr10:75402475-75403075(+)
chr10:75403772-75404372(+)
chr10:75404450-75405050(+)
chr10:75404863-75405463(+)
chr10:75406174-75406774(+)
chr10:75407012-75407612(+)
chr10:75407431-75408031(+)
chr10:75407877-75408477(+)
chr10:75408638-75409238(+)
chr10:75409250-75409850(+)
chr10:75410012-75410612(+)
chr10:75410625-75411225(+)
chr10:75411136-75411736(+)
chr10:75412701-75413301(+)
chr10:75413473-75414073(+)
chr10:75415015-75415615(+)
chr10:75415574-75416174(+)
chr10:75420573-75421173(+)
chr10:75422221-75422821(+)
chr10:75423326-75423926(+)
chr10:75424252-75424852(+)
chr10:75425440-75426040(+)
chr10:75426055-75426655(+)
chr10:75426517-75427117(+)
chr10:75427400-75428000(+)
chr10:75431123-75431723(+)
chr10:75446150-75446750(+)
chr10:75447270-75447870(+)
chr10:75447690-75448290(+)
chr10:75448674-75449274(+)
chr10:75450280-75450880(+)
chr10:75452010-75452610(+)
chr10:75456940-75457540(+)
chr10:75458610-75459210(+)
chr10:75459150-75459750(+)
chr10:75459730-75460330(+)
chr10:75461040-75461640(+)
chr10:75462150-75462750(+)
chr10:75465254-75465854(+)
chr10:75466183-75466783(+)
chr10:75466855-75467455(+)
chr10:75467295-75467895(+)
chr10:75467817-75468417(+)
chr10:75469648-75470248(+)
chr10:75470890-75471490(+)
chr10:75471315-75471915(+)
chr10:75473568-75474168(+)
chr10:75474183-75474783(+)
chr10:75474858-75475458(+)
chr10:75475372-75475972(+)
chr10:75475980-75476580(+)
chr10:75476630-75477230(+)
chr10:75477237-75477837(+)
chr10:75477793-75478393(+)
chr10:75479760-75480360(+)
chr10:75480241-75480841(+)
chr10:75483170-75483770(+)
chr10:75486048-75486648(+)
chr10:75488963-75489563(+)
chr10:75489834-75490434(+)
chr10:75490616-75491216(+)
chr10:75491385-75491985(+)
chr10:75492115-75492715(+)
chr10:75492787-75493387(+)
chr10:75493906-75494506(+)
chr10:75497030-75497630(+)
chr10:75498843-75499443(+)
chr10:75500150-75500750(+)
chr10:75501319-75501919(+)
chr10:75501920-75502520(+)
chr10:75502391-75502991(+)
chr10:75503049-75503649(+)
chr10:75503727-75504327(+)
chr10:75504232-75504832(+)
chr10:75504653-75505253(+)
chr10:75507853-75508453(+)
chr10:75508543-75509143(+)
chr10:75510530-75511130(+)
chr10:75514750-75515350(+)
chr10:75515820-75516420(+)
chr10:75516270-75516870(+)
chr10:75518230-75518830(+)
chr10:75519158-75519758(+)
chr10:75521458-75522058(+)
chr10:75522546-75523146(+)
chr10:75522984-75523584(+)
chr10:75527973-75528573(+)
chr10:75528596-75529196(+)
chr10:75530693-75531293(+)
chr10:75531374-75531974(+)
chr10:75531901-75532501(+)
chr10:75532417-75533017(+)
chr10:75532992-75533592(+)
chr10:75533594-75534194(+)
chr10:75534353-75534953(+)
chr10:75535155-75535755(+)
chr10:75537911-75538511(+)
chr10:75539410-75540010(+)
chr10:75540103-75540703(+)
chr10:75540760-75541360(+)
chr10:75541506-75542106(+)
chr10:75542382-75542982(+)
chr10:75542805-75543405(+)
chr10:75544425-75545025(+)
chr10:75544856-75545456(+)
chr10:75545714-75546314(+)
chr10:75548403-75549003(+)
chr10:75551654-75552254(+)
chr10:75552830-75553430(+)
chr10:75553386-75553986(+)
chr10:75554110-75554710(+)
chr10:75555140-75555740(+)
chr10:75556760-75557360(+)
chr10:75557801-75558401(+)
chr10:75558350-75558950(+)
chr10:75558837-75559437(+)
chr10:75560287-75560887(+)
chr10:75562085-75562685(+)
chr10:75563015-75563615(+)
chr10:75563550-75564150(+)
chr10:75566174-75566774(+)
chr10:75568834-75569434(+)
chr10:75569593-75570193(+)
chr10:75570306-75570906(+)
chr10:75570774-75571374(+)
chr10:75571376-75571976(+)
chr10:75571889-75572489(+)
chr10:75572328-75572928(+)
chr10:75573013-75573613(+)
chr10:75573960-75574560(+)
chr10:75574807-75575407(+)
chr10:75575270-75575870(+)
chr10:75575768-75576368(+)
chr10:75576731-75577331(+)
chr10:75577976-75578576(+)
chr10:75578460-75579060(+)
chr10:75579104-75579704(+)
chr10:75579515-75580115(+)
chr10:75580655-75581255(+)
chr10:75582970-75583570(+)
chr10:75584661-75585261(+)
chr10:75587014-75587614(+)
chr10:75587990-75588590(+)
chr10:75589710-75590310(+)
chr10:75592970-75593570(+)
chr10:75596038-75596638(+)
chr10:75596721-75597321(+)
chr10:75597670-75598270(+)
chr10:75598436-75599036(+)
chr10:75599096-75599696(+)
chr10:75599658-75600258(+)
chr10:75600121-75600721(+)
chr10:75600668-75601268(+)
chr10:75601182-75601782(+)
chr10:75602935-75603535(+)
chr10:75606708-75607308(+)
chr10:75608695-75609295(+)
chr10:75609310-75609910(+)
chr10:75609921-75610521(+)
chr10:75610578-75611178(+)
chr10:75611015-75611615(+)
chr10:75614001-75614601(+)
chr10:75614956-75615556(+)
chr10:75615999-75616599(+)
chr10:75616675-75617275(+)
chr10:75617085-75617685(+)
chr10:75617569-75618169(+)
chr10:75618670-75619270(+)
chr10:75619245-75619845(+)
chr10:75619850-75620450(+)
chr10:75621703-75622303(+)
chr10:75622563-75623163(+)
chr10:75624996-75625596(+)
chr10:75625481-75626081(+)
chr10:75626230-75626830(+)
chr10:75626916-75627516(+)
chr10:75627540-75628140(+)
chr10:75628090-75628690(+)
chr10:75628970-75629570(+)
chr10:75630963-75631563(+)
chr10:75631568-75632168(+)
chr10:75631974-75632574(+)
chr10:75632975-75633575(+)
chr10:75633442-75634042(+)
chr10:75634003-75634603(+)
chr10:75634468-75635068(+)
chr10:75635739-75636339(+)
chr10:75636197-75636797(+)
chr10:75636636-75637236(+)
chr10:75637318-75637918(+)
chr10:75638330-75638930(+)
chr10:75638803-75639403(+)
chr10:75639282-75639882(+)
chr10:75640878-75641478(+)
chr10:75643199-75643799(+)
chr10:75645735-75646335(+)
chr10:75646268-75646868(+)
chr10:75646949-75647549(+)
chr10:75647354-75647954(+)
chr10:75648153-75648753(+)
chr10:75648741-75649341(+)
chr10:75650490-75651090(+)
chr10:75651254-75651854(+)
chr10:75652315-75652915(+)
chr10:75653007-75653607(+)
chr10:75654194-75654794(+)
chr10:75656290-75656890(+)
chr10:75657270-75657870(+)
chr10:75658620-75659220(+)
chr10:75659038-75659638(+)
chr10:75660268-75660868(+)
chr10:75662013-75662613(+)
chr10:75663506-75664106(+)
chr10:75664295-75664895(+)
chr10:75664882-75665482(+)
chr10:75665337-75665937(+)
chr10:75665974-75666574(+)
chr10:75666455-75667055(+)
chr10:75667537-75668137(+)
chr10:75668652-75669252(+)
chr10:75669137-75669737(+)
chr10:75670035-75670635(+)
chr10:75670509-75671109(+)
chr10:75670983-75671583(+)
chr10:75671551-75672151(+)
chr10:75672147-75672747(+)
chr10:75672755-75673355(+)
chr10:75673180-75673780(+)
chr10:75673763-75674363(+)
chr10:75674320-75674920(+)
chr10:75674934-75675534(+)
chr10:75675825-75676425(+)
chr10:75676638-75677238(+)
chr10:75677154-75677754(+)
chr10:75677566-75678166(+)
chr10:75678243-75678843(+)
chr10:75678970-75679570(+)
chr10:75679727-75680327(+)
chr10:75680790-75681390(+)
chr10:75681638-75682238(+)
chr10:75682395-75682995(+)
chr10:75683765-75684365(+)
chr10:75685202-75685802(+)
chr10:75685948-75686548(+)
chr10:75687910-75688510(+)
chr10:75689705-75690305(+)
chr10:75690380-75690980(+)
chr10:75690795-75691395(+)
chr10:75691542-75692142(+)
chr10:75692009-75692609(+)
chr10:75693530-75694130(+)
chr10:75695675-75696275(+)
chr10:75697294-75697894(+)
chr10:75698236-75698836(+)
chr10:75699395-75699995(+)
chr10:75700268-75700868(+)
chr10:75700955-75701555(+)
chr10:75701460-75702060(+)
chr10:75704212-75704812(+)
chr10:75704993-75705593(+)
chr10:75705410-75706010(+)
chr10:75705908-75706508(+)
chr10:75709690-75710290(+)
chr10:75710225-75710825(+)
chr10:75711930-75712530(+)
chr10:75712660-75713260(+)
chr10:75713361-75713961(+)
chr10:75715495-75716095(+)
chr10:75716271-75716871(+)
chr10:75716979-75717579(+)
chr10:75718172-75718772(+)
chr10:75719396-75719996(+)
chr10:75720246-75720846(+)
chr10:75721994-75722594(+)
chr10:75724430-75725030(+)
chr10:75724930-75725530(+)
chr10:75725741-75726341(+)
chr10:75726168-75726768(+)
chr10:75726683-75727283(+)
chr10:75727181-75727781(+)
chr10:75727766-75728366(+)
chr10:75729114-75729714(+)
chr10:75731663-75732263(+)
chr10:75733970-75734570(+)
chr10:75736855-75737455(+)
chr10:75738389-75738989(+)
chr10:75738914-75739514(+)
chr10:75739557-75740157(+)
chr10:75740600-75741200(+)
chr10:75741075-75741675(+)
chr10:75742750-75743350(+)
chr10:75743319-75743919(+)
chr10:75749229-75749829(+)
chr10:75750555-75751155(+)
chr10:75751472-75752072(+)
chr10:75752050-75752650(+)
chr10:75752862-75753462(+)
chr10:75754465-75755065(+)
chr10:75755003-75755603(+)
chr10:75756310-75756910(+)
chr10:75757374-75757974(+)
chr10:75758128-75758728(+)
chr10:75758762-75759362(+)
chr10:75759388-75759988(+)
chr10:75759810-75760410(+)
chr10:75760444-75761044(+)
chr10:75762303-75762903(+)
chr10:75763020-75763620(+)
chr10:75763996-75764596(+)
chr10:75764518-75765118(+)
chr10:75765150-75765750(+)
chr10:75767926-75768526(+)
chr10:75768450-75769050(+)
chr10:75770243-75770843(+)
chr10:75770787-75771387(+)
chr10:75771480-75772080(+)
chr10:75772214-75772814(+)
chr10:75773370-75773970(+)
chr10:75776910-75777510(+)
chr10:75777899-75778499(+)
chr10:75779930-75780530(+)
chr10:75780943-75781543(+)
chr10:75781415-75782015(+)
chr10:75782556-75783156(+)
chr10:75783680-75784280(+)
chr10:75784254-75784854(+)
chr10:75785168-75785768(+)
chr10:75786154-75786754(+)
chr10:75786835-75787435(+)
chr10:75787371-75787971(+)
chr10:75788998-75789598(+)
chr10:75789633-75790233(+)
chr10:75790730-75791330(+)
chr10:75791130-75791730(+)
chr10:75791833-75792433(+)
chr10:75792519-75793119(+)
chr10:75792944-75793544(+)
chr10:75793346-75793946(+)
chr10:75794016-75794616(+)
chr10:75794964-75795564(+)
chr10:75797135-75797735(+)
chr10:75798114-75798714(+)
chr10:75799349-75799949(+)
chr10:75800027-75800627(+)
chr10:75800490-75801090(+)
chr10:75805791-75806391(+)
chr10:75806260-75806860(+)
chr10:75806936-75807536(+)
chr10:75807469-75808069(+)
chr10:75809650-75810250(+)
chr10:75810290-75810890(+)
chr10:75811596-75812196(+)
chr10:75812650-75813250(+)
chr10:75815640-75816240(+)
chr10:75816128-75816728(+)
chr10:75816674-75817274(+)
chr10:75817748-75818348(+)
chr10:75818329-75818929(+)
chr10:75819430-75820030(+)
chr10:75820291-75820891(+)
chr10:75820816-75821416(+)
chr10:75822864-75823464(+)
chr10:75823895-75824495(+)
chr10:75825015-75825615(+)
chr10:75827391-75827991(+)
chr10:75828775-75829375(+)
chr10:75829203-75829803(+)
chr10:75830871-75831471(+)
chr10:75831608-75832208(+)
chr10:75832183-75832783(+)
chr10:75833256-75833856(+)
chr10:75835160-75835760(+)
chr10:75835570-75836170(+)
chr10:75836215-75836815(+)
chr10:75836630-75837230(+)
chr10:75837043-75837643(+)
chr10:75837727-75838327(+)
chr10:75838310-75838910(+)
chr10:75838779-75839379(+)
chr10:75839401-75840001(+)
chr10:75839843-75840443(+)
chr10:75840383-75840983(+)
chr10:75840844-75841444(+)
chr10:75841610-75842210(+)
chr10:75842968-75843568(+)
chr10:75844529-75845129(+)
chr10:75845978-75846578(+)
chr10:75848395-75848995(+)
chr10:75852024-75852624(+)
chr10:75853430-75854030(+)
chr10:75855149-75855749(+)
chr10:75856460-75857060(+)
chr10:75857418-75858018(+)
chr10:75859890-75860490(+)
chr10:75863169-75863769(+)
chr10:75865284-75865884(+)
chr10:75866819-75867419(+)
chr10:75868790-75869390(+)
chr10:75872430-75873030(+)
chr10:75873244-75873844(+)
chr10:75873737-75874337(+)
chr10:75874670-75875270(+)
chr10:75875324-75875924(+)
chr10:75876350-75876950(+)
chr10:75877358-75877958(+)
chr10:75877863-75878463(+)
chr10:75878471-75879071(+)
chr10:75878906-75879506(+)
chr10:75879838-75880438(+)
chr10:75880737-75881337(+)
chr10:75881430-75882030(+)
chr10:75882080-75882680(+)
chr10:75882731-75883331(+)
chr10:75883150-75883750(+)
chr10:75884289-75884889(+)
chr10:75884927-75885527(+)
chr10:75886070-75886670(+)
chr10:75886681-75887281(+)
chr10:75887960-75888560(+)
chr10:75888614-75889214(+)
chr10:75893871-75894471(+)
chr10:75897652-75898252(+)
chr10:75898315-75898915(+)
chr10:75899686-75900286(+)
chr10:75902530-75903130(+)
chr10:75903810-75904410(+)
chr10:75904756-75905356(+)
chr10:75905195-75905795(+)
chr10:75909389-75909989(+)
chr10:75909934-75910534(+)
chr10:75910520-75911120(+)
chr10:75910933-75911533(+)
chr10:75911671-75912271(+)
chr10:75912310-75912910(+)
chr10:75912816-75913416(+)
chr10:75913375-75913975(+)
chr10:75915610-75916210(+)
chr10:75916038-75916638(+)
chr10:75916555-75917155(+)
chr10:75919390-75919990(+)
chr10:75919990-75920590(+)
chr10:75920540-75921140(+)
chr10:75923029-75923629(+)
chr10:75924331-75924931(+)
chr10:75925128-75925728(+)
chr10:75926199-75926799(+)
chr10:75927083-75927683(+)
chr10:75928660-75929260(+)
chr10:75931128-75931728(+)
chr10:75934172-75934772(+)
chr10:75935055-75935655(+)
chr10:75935559-75936159(+)
chr10:75936049-75936649(+)
chr10:75936753-75937353(+)
chr10:75937169-75937769(+)
chr10:75937878-75938478(+)
chr10:75938770-75939370(+)
chr10:75939975-75940575(+)
chr10:75940550-75941150(+)
chr10:75941316-75941916(+)
chr10:75946340-75946940(+)
chr10:75946992-75947592(+)
chr10:75949273-75949873(+)
chr10:75949727-75950327(+)
chr10:75950216-75950816(+)
chr10:75951570-75952170(+)
chr10:75954507-75955107(+)
chr10:75961986-75962586(+)
chr10:75964260-75964860(+)
chr10:75966290-75966890(+)
chr10:75967365-75967965(+)
chr10:75967810-75968410(+)
chr10:75968670-75969270(+)
chr10:75972415-75973015(+)
chr10:75973215-75973815(+)
chr10:75982751-75983351(+)
chr10:75983312-75983912(+)
chr10:75983796-75984396(+)
chr10:75985890-75986490(+)
chr10:75987661-75988261(+)
chr10:75991009-75991609(+)
chr10:75991970-75992570(+)
chr10:75993050-75993650(+)
chr10:75994214-75994814(+)
chr10:75995370-75995970(+)
chr10:75996955-75997555(+)
chr10:75997791-75998391(+)
chr10:75998833-75999433(+)
chr10:76000430-76001030(+)
chr10:76001211-76001811(+)
chr10:76002740-76003340(+)
chr10:76003735-76004335(+)
chr10:76006658-76007258(+)
chr10:76007790-76008390(+)
chr10:76009520-76010120(+)
chr10:76010702-76011302(+)
chr10:76011255-76011855(+)
chr10:76012050-76012650(+)
chr10:76014222-76014822(+)
chr10:76014861-76015461(+)
chr10:76015477-76016077(+)
chr10:76016094-76016694(+)
chr10:76017400-76018000(+)
chr10:76019310-76019910(+)
chr10:76019822-76020422(+)
chr10:76022393-76022993(+)
chr10:76023620-76024220(+)
chr10:76025673-76026273(+)
chr10:76029152-76029752(+)
chr10:76029970-76030570(+)
chr10:76032330-76032930(+)
chr10:76035010-76035610(+)
chr10:76035441-76036041(+)
chr10:76036032-76036632(+)
chr10:76041123-76041723(+)
chr10:76042004-76042604(+)
chr10:76042503-76043103(+)
chr10:76043170-76043770(+)
chr10:76045980-76046580(+)
chr10:76048995-76049595(+)
chr10:76049643-76050243(+)
chr10:76050353-76050953(+)
chr10:76051767-76052367(+)
chr10:76052485-76053085(+)
chr10:76053003-76053603(+)
chr10:76053486-76054086(+)
chr10:76054103-76054703(+)
chr10:76055074-76055674(+)
chr10:76057347-76057947(+)
chr10:76059310-76059910(+)
chr10:76060233-76060833(+)
chr10:76062930-76063530(+)
chr10:76064910-76065510(+)
chr10:76065842-76066442(+)
chr10:76066812-76067412(+)
chr10:76068316-76068916(+)
chr10:76070233-76070833(+)
chr10:76073751-76074351(+)
chr10:76074155-76074755(+)
chr10:76075210-76075810(+)
chr10:76078350-76078950(+)
chr10:76078953-76079553(+)
chr10:76079680-76080280(+)
chr10:76080433-76081033(+)
chr10:76081760-76082360(+)
chr10:76088079-76088679(+)
chr10:76089536-76090136(+)
chr10:76090310-76090910(+)
chr10:76092014-76092614(+)
chr10:76092858-76093458(+)
chr10:76093785-76094385(+)
chr10:76094270-76094870(+)
chr10:76095230-76095830(+)
chr10:76097022-76097622(+)
chr10:76097880-76098480(+)
chr10:76103465-76104065(+)
chr10:76104016-76104616(+)
chr10:76105830-76106430(+)
chr10:76107207-76107807(+)
chr10:76109910-76110510(+)
chr10:76113410-76114010(+)
chr10:76119170-76119770(+)
chr10:76121332-76121932(+)
chr10:76122450-76123050(+)
chr10:76122870-76123470(+)
chr10:76123402-76124002(+)
chr10:76123948-76124548(+)
chr10:76124378-76124978(+)
chr10:76125210-76125810(+)
chr10:76127083-76127683(+)
chr10:76131286-76131886(+)
chr10:76132719-76133319(+)
chr10:76133630-76134230(+)
chr10:76134770-76135370(+)
chr10:76137099-76137699(+)
chr10:76139155-76139755(+)
chr10:76140457-76141057(+)
chr10:76141112-76141712(+)
chr10:76141862-76142462(+)
chr10:76142350-76142950(+)
chr10:76143339-76143939(+)
chr10:76144255-76144855(+)
chr10:76145183-76145783(+)
chr10:76148478-76149078(+)
chr10:76150250-76150850(+)
chr10:76151430-76152030(+)
chr10:76153690-76154290(+)
chr10:76154207-76154807(+)
chr10:76159930-76160530(+)
chr10:76160808-76161408(+)
chr10:76164730-76165330(+)
chr10:76165673-76166273(+)
chr10:76167090-76167690(+)
chr10:76169350-76169950(+)
chr10:76171190-76171790(+)
chr10:76174596-76175196(+)
chr10:76175150-76175750(+)
chr10:76177006-76177606(+)
chr10:76177538-76178138(+)
chr10:76178001-76178601(+)
chr10:76178635-76179235(+)
chr10:76179062-76179662(+)
chr10:76179509-76180109(+)
chr10:76180590-76181190(+)
chr10:76181530-76182130(+)
chr10:76183470-76184070(+)
chr10:76190370-76190970(+)
chr10:76192461-76193061(+)
chr10:76192906-76193506(+)
chr10:76193556-76194156(+)
chr10:76194190-76194790(+)
chr10:76195610-76196210(+)
chr10:76197041-76197641(+)
chr10:76197467-76198067(+)
chr10:76198850-76199450(+)
chr10:76199770-76200370(+)
chr10:76200710-76201310(+)
chr10:76201510-76202110(+)
chr10:76202220-76202820(+)
chr10:76205150-76205750(+)
chr10:76208488-76209088(+)
chr10:76209070-76209670(+)
chr10:76209590-76210190(+)
chr10:76210173-76210773(+)
chr10:76210848-76211448(+)
chr10:76211630-76212230(+)
chr10:76212170-76212770(+)
chr10:76212853-76213453(+)
chr10:76213563-76214163(+)
chr10:76214355-76214955(+)
chr10:76219548-76220148(+)
chr10:76220422-76221022(+)
chr10:76220870-76221470(+)
chr10:76222997-76223597(+)
chr10:76226043-76226643(+)
chr10:76227510-76228110(+)
chr10:76228050-76228650(+)
chr10:76229550-76230150(+)
chr10:76231570-76232170(+)
chr10:76232920-76233520(+)
chr10:76233795-76234395(+)
chr10:76235530-76236130(+)
chr10:76235985-76236585(+)
chr10:76236810-76237410(+)
chr10:76239749-76240349(+)
chr10:76241690-76242290(+)
chr10:76242990-76243590(+)
chr10:76245539-76246139(+)
chr10:76246371-76246971(+)
chr10:76248550-76249150(+)
chr10:76250164-76250764(+)
chr10:76250610-76251210(+)
chr10:76255077-76255677(+)
chr10:76259693-76260293(+)
chr10:76260431-76261031(+)
chr10:76261455-76262055(+)
chr10:76262226-76262826(+)
chr10:76262860-76263460(+)
chr10:76263432-76264032(+)
chr10:76264214-76264814(+)
chr10:76265850-76266450(+)
chr10:76267615-76268215(+)
chr10:76270250-76270850(+)
chr10:76272730-76273330(+)
chr10:76273963-76274563(+)
chr10:76275080-76275680(+)
chr10:76275596-76276196(+)
chr10:76277730-76278330(+)
chr10:76279270-76279870(+)
chr10:76280300-76280900(+)
chr10:76280958-76281558(+)
chr10:76281730-76282330(+)
chr10:76282550-76283150(+)
chr10:76283510-76284110(+)
chr10:76287280-76287880(+)
chr10:76289110-76289710(+)
chr10:76289630-76290230(+)
chr10:76290090-76290690(+)
chr10:76290648-76291248(+)
chr10:76294690-76295290(+)
chr10:76297150-76297750(+)
chr10:76298887-76299487(+)
chr10:76299310-76299910(+)
chr10:76300034-76300634(+)
chr10:76301020-76301620(+)
chr10:76301692-76302292(+)
chr10:76302116-76302716(+)
chr10:76303069-76303669(+)
chr10:76303727-76304327(+)
chr10:76304699-76305299(+)
chr10:76305643-76306243(+)
chr10:76306590-76307190(+)
chr10:76308305-76308905(+)
chr10:76309170-76309770(+)
chr10:76315417-76316017(+)
chr10:76315897-76316497(+)
chr10:76318176-76318776(+)
chr10:76318582-76319182(+)
chr10:76322710-76323310(+)
chr10:76324660-76325260(+)
chr10:76333175-76333775(+)
chr10:76334935-76335535(+)
chr10:76336270-76336870(+)
chr10:76336750-76337350(+)
chr10:76338124-76338724(+)
chr10:76342353-76342953(+)
chr10:76344107-76344707(+)
chr10:76344647-76345247(+)
chr10:76345131-76345731(+)
chr10:76345663-76346263(+)
chr10:76347043-76347643(+)
chr10:76348106-76348706(+)
chr10:76348521-76349121(+)
chr10:76348944-76349544(+)
chr10:76349709-76350309(+)
chr10:76353138-76353738(+)
chr10:76353895-76354495(+)
chr10:76354790-76355390(+)
chr10:76355870-76356470(+)
chr10:76357110-76357710(+)
chr10:76357686-76358286(+)
chr10:76358554-76359154(+)
chr10:76368447-76369047(+)
chr10:76368910-76369510(+)
chr10:76369445-76370045(+)
chr10:76371851-76372451(+)
chr10:76382920-76383520(+)
chr10:76383464-76384064(+)
chr10:76384090-76384690(+)
chr10:76384630-76385230(+)
chr10:76386070-76386670(+)
chr10:76387800-76388400(+)
chr10:76388340-76388940(+)
chr10:76390030-76390630(+)
chr10:76392135-76392735(+)
chr10:76394806-76395406(+)
chr10:76396338-76396938(+)
chr10:76397350-76397950(+)
chr10:76397830-76398430(+)
chr10:76399802-76400402(+)
chr10:76400220-76400820(+)
chr10:76401227-76401827(+)
chr10:76402648-76403248(+)
chr10:76403265-76403865(+)
chr10:76403680-76404280(+)
chr10:76404330-76404930(+)
chr10:76405310-76405910(+)
chr10:76406154-76406754(+)
chr10:76407685-76408285(+)
chr10:76410230-76410830(+)
chr10:76411241-76411841(+)
chr10:76412377-76412977(+)
chr10:76414778-76415378(+)
chr10:76415371-76415971(+)
chr10:76417470-76418070(+)
chr10:76418210-76418810(+)
chr10:76420572-76421172(+)
chr10:76422303-76422903(+)
chr10:76422950-76423550(+)
chr10:76423354-76423954(+)
chr10:76424910-76425510(+)
chr10:76428462-76429062(+)
chr10:76428865-76429465(+)
chr10:76429625-76430225(+)
chr10:76432280-76432880(+)
chr10:76433450-76434050(+)
chr10:76434678-76435278(+)
chr10:76435209-76435809(+)
chr10:76437732-76438332(+)
chr10:76441890-76442490(+)
chr10:76442710-76443310(+)
chr10:76443358-76443958(+)
chr10:76444160-76444760(+)
chr10:76448360-76448960(+)
chr10:76450430-76451030(+)
chr10:76453310-76453910(+)
chr10:76457840-76458440(+)
chr10:76460420-76461020(+)
chr10:76460850-76461450(+)
chr10:76463480-76464080(+)
chr10:76464347-76464947(+)
chr10:76465065-76465665(+)
chr10:76467810-76468410(+)
chr10:76470420-76471020(+)
chr10:76472410-76473010(+)
chr10:76477824-76478424(+)
chr10:76480806-76481406(+)
chr10:76487890-76488490(+)
chr10:76488500-76489100(+)
chr10:76489894-76490494(+)
chr10:76493670-76494270(+)
chr10:76495630-76496230(+)
chr10:76497746-76498346(+)
chr10:76498556-76499156(+)
chr10:76503003-76503603(+)
chr10:76506492-76507092(+)
chr10:76507615-76508215(+)
chr10:76508139-76508739(+)
chr10:76510501-76511101(+)
chr10:76512170-76512770(+)
chr10:76512775-76513375(+)
chr10:76513362-76513962(+)
chr10:76513932-76514532(+)
chr10:76514969-76515569(+)
chr10:76515836-76516436(+)
chr10:76519768-76520368(+)
chr10:76520242-76520842(+)
chr10:76523813-76524413(+)
chr10:76524575-76525175(+)
chr10:76525305-76525905(+)
chr10:76526229-76526829(+)
chr10:76527484-76528084(+)
chr10:76530087-76530687(+)
chr10:76530715-76531315(+)
chr10:76534685-76535285(+)
chr10:76536600-76537200(+)
chr10:76538224-76538824(+)
chr10:76539082-76539682(+)
chr10:76539830-76540430(+)
chr10:76541890-76542490(+)
chr10:76543180-76543780(+)
chr10:76543986-76544586(+)
chr10:76545780-76546380(+)
chr10:76546380-76546980(+)
chr10:76547193-76547793(+)
chr10:76551650-76552250(+)
chr10:76554216-76554816(+)
chr10:76555499-76556099(+)
chr10:76556134-76556734(+)
chr10:76556858-76557458(+)
chr10:76559468-76560068(+)
chr10:76561743-76562343(+)
chr10:76567990-76568590(+)
chr10:76568415-76569015(+)
chr10:76569753-76570353(+)
chr10:76573119-76573719(+)
chr10:76573911-76574511(+)
chr10:76574468-76575068(+)
chr10:76576607-76577207(+)
chr10:76581188-76581788(+)
chr10:76581729-76582329(+)
chr10:76582156-76582756(+)
chr10:76582568-76583168(+)
chr10:76583525-76584125(+)
chr10:76584126-76584726(+)
chr10:76584609-76585209(+)
chr10:76585052-76585652(+)
chr10:76585806-76586406(+)
chr10:76586394-76586994(+)
chr10:76587084-76587684(+)
chr10:76587692-76588292(+)
chr10:76588705-76589305(+)
chr10:76591075-76591675(+)
chr10:76592857-76593457(+)
chr10:76593527-76594127(+)
chr10:76594593-76595193(+)
chr10:76596100-76596700(+)
chr10:76596538-76597138(+)
chr10:76597414-76598014(+)
chr10:76599316-76599916(+)
chr10:76600275-76600875(+)
chr10:76601192-76601792(+)
chr10:76601962-76602562(+)
chr10:76606490-76607090(+)
chr10:76608370-76608970(+)
chr10:76609308-76609908(+)
chr10:76609900-76610500(+)
chr10:76610455-76611055(+)
chr10:76611467-76612067(+)
chr10:76612012-76612612(+)
chr10:76613660-76614260(+)
chr10:76614264-76614864(+)
chr10:76614719-76615319(+)
chr10:76616895-76617495(+)
chr10:76617701-76618301(+)
chr10:76619225-76619825(+)
chr10:76619702-76620302(+)
chr10:76622219-76622819(+)
chr10:76623206-76623806(+)
chr10:76627151-76627751(+)
chr10:76628189-76628789(+)
chr10:76629330-76629930(+)
chr10:76629880-76630480(+)
chr10:76631252-76631852(+)
chr10:76631758-76632358(+)
chr10:76633620-76634220(+)
chr10:76634645-76635245(+)
chr10:76635165-76635765(+)
chr10:76635582-76636182(+)
chr10:76636430-76637030(+)
chr10:76637542-76638142(+)
chr10:76638890-76639490(+)
chr10:76639725-76640325(+)
chr10:76641118-76641718(+)
chr10:76642091-76642691(+)
chr10:76642499-76643099(+)
chr10:76643051-76643651(+)
chr10:76643793-76644393(+)
chr10:76646040-76646640(+)
chr10:76647626-76648226(+)
chr10:76648584-76649184(+)
chr10:76649030-76649630(+)
chr10:76650152-76650752(+)
chr10:76650712-76651312(+)
chr10:76651363-76651963(+)
chr10:76652440-76653040(+)
chr10:76655496-76656096(+)
chr10:76656669-76657269(+)
chr10:76657170-76657770(+)
chr10:76657773-76658373(+)
chr10:76658222-76658822(+)
chr10:76659987-76660587(+)
chr10:76661000-76661600(+)
chr10:76661623-76662223(+)
chr10:76663148-76663748(+)
chr10:76663815-76664415(+)
chr10:76666262-76666862(+)
chr10:76669339-76669939(+)
chr10:76670566-76671166(+)
chr10:76672384-76672984(+)
chr10:76673087-76673687(+)
chr10:76674450-76675050(+)
chr10:76675952-76676552(+)
chr10:76677124-76677724(+)
chr10:76679696-76680296(+)
chr10:76680795-76681395(+)
chr10:76681388-76681988(+)
chr10:76682592-76683192(+)
chr10:76683289-76683889(+)
chr10:76683989-76684589(+)
chr10:76684932-76685532(+)
chr10:76685341-76685941(+)
chr10:76686244-76686844(+)
chr10:76686690-76687290(+)
chr10:76687354-76687954(+)
chr10:76688315-76688915(+)
chr10:76688851-76689451(+)
chr10:76690583-76691183(+)
chr10:76692324-76692924(+)
chr10:76692930-76693530(+)
chr10:76696589-76697189(+)
chr10:76697043-76697643(+)
chr10:76698570-76699170(+)
chr10:76700041-76700641(+)
chr10:76701310-76701910(+)
chr10:76705515-76706115(+)
chr10:76706137-76706737(+)
chr10:76707500-76708100(+)
chr10:76708289-76708889(+)
chr10:76708721-76709321(+)
chr10:76709258-76709858(+)
chr10:76709911-76710511(+)
chr10:76712962-76713562(+)
chr10:76713959-76714559(+)
chr10:76715035-76715635(+)
chr10:76715449-76716049(+)
chr10:76716065-76716665(+)
chr10:76716940-76717540(+)
chr10:76717443-76718043(+)
chr10:76718930-76719530(+)
chr10:76720235-76720835(+)
chr10:76721555-76722155(+)
chr10:76722149-76722749(+)
chr10:76723069-76723669(+)
chr10:76727170-76727770(+)
chr10:76727618-76728218(+)
chr10:76728046-76728646(+)
chr10:76728771-76729371(+)
chr10:76729193-76729793(+)
chr10:76732993-76733593(+)
chr10:76733486-76734086(+)
chr10:76734080-76734680(+)
chr10:76735375-76735975(+)
chr10:76736169-76736769(+)
chr10:76736790-76737390(+)
chr10:76737578-76738178(+)
chr10:76738110-76738710(+)
chr10:76741792-76742392(+)
chr10:76742217-76742817(+)
chr10:76743054-76743654(+)
chr10:76744495-76745095(+)
chr10:76745055-76745655(+)
chr10:76746991-76747591(+)
chr10:76747504-76748104(+)
chr10:76748044-76748644(+)
chr10:76748655-76749255(+)
chr10:76751099-76751699(+)
chr10:76751573-76752173(+)
chr10:76752250-76752850(+)
chr10:76753292-76753892(+)
chr10:76754611-76755211(+)
chr10:76758888-76759488(+)
chr10:76760439-76761039(+)
chr10:76761252-76761852(+)
chr10:76762651-76763251(+)
chr10:76763075-76763675(+)
chr10:76763795-76764395(+)
chr10:76766730-76767330(+)
chr10:76767395-76767995(+)
chr10:76768190-76768790(+)
chr10:76768593-76769193(+)
chr10:76769094-76769694(+)
chr10:76770031-76770631(+)
chr10:76770874-76771474(+)
chr10:76771341-76771941(+)
chr10:76772132-76772732(+)
chr10:76773577-76774177(+)
chr10:76774202-76774802(+)
chr10:76775087-76775687(+)
chr10:76775548-76776148(+)
chr10:76776028-76776628(+)
chr10:76777260-76777860(+)
chr10:76777921-76778521(+)
chr10:76778512-76779112(+)
chr10:76779021-76779621(+)
chr10:76779640-76780240(+)
chr10:76780582-76781182(+)
chr10:76781386-76781986(+)
chr10:76781918-76782518(+)
chr10:76782760-76783360(+)
chr10:76784728-76785328(+)
chr10:76789460-76790060(+)
chr10:76789890-76790490(+)
chr10:76793335-76793935(+)
chr10:76793786-76794386(+)
chr10:76794378-76794978(+)
chr10:76795739-76796339(+)
chr10:76796570-76797170(+)
chr10:76797339-76797939(+)
chr10:76798031-76798631(+)
chr10:76798490-76799090(+)
chr10:76799030-76799630(+)
chr10:76799530-76800130(+)
chr10:76800147-76800747(+)
chr10:76800590-76801190(+)
chr10:76801080-76801680(+)
chr10:76802065-76802665(+)
chr10:76803158-76803758(+)
chr10:76804134-76804734(+)
chr10:76805035-76805635(+)
chr10:76808423-76809023(+)
chr10:76808916-76809516(+)
chr10:76809422-76810022(+)
chr10:76810240-76810840(+)
chr10:76810895-76811495(+)
chr10:76811380-76811980(+)
chr10:76815090-76815690(+)
chr10:76815641-76816241(+)
chr10:76817340-76817940(+)
chr10:76817838-76818438(+)
chr10:76818695-76819295(+)
chr10:76821600-76822200(+)
chr10:76822199-76822799(+)
chr10:76823030-76823630(+)
chr10:76823470-76824070(+)
chr10:76824311-76824911(+)
chr10:76827029-76827629(+)
chr10:76828234-76828834(+)
chr10:76828995-76829595(+)
chr10:76830088-76830688(+)
chr10:76830699-76831299(+)
chr10:76831470-76832070(+)
chr10:76832108-76832708(+)
chr10:76832880-76833480(+)
chr10:76834519-76835119(+)
chr10:76835032-76835632(+)
chr10:76836011-76836611(+)
chr10:76839268-76839868(+)
chr10:76839803-76840403(+)
chr10:76841312-76841912(+)
chr10:76843528-76844128(+)
chr10:76844070-76844670(+)
chr10:76844799-76845399(+)
chr10:76846032-76846632(+)
chr10:76847230-76847830(+)
chr10:76850800-76851400(+)
chr10:76854099-76854699(+)
chr10:76856380-76856980(+)
chr10:76857568-76858168(+)
chr10:76858170-76858770(+)
chr10:76858630-76859230(+)
chr10:76859119-76859719(+)
chr10:76859590-76860190(+)
chr10:76860153-76860753(+)
chr10:76861398-76861998(+)
chr10:76862873-76863473(+)
chr10:76863406-76864006(+)
chr10:76863847-76864447(+)
chr10:76864340-76864940(+)
chr10:76865153-76865753(+)
chr10:76865881-76866481(+)
chr10:76867395-76867995(+)
chr10:76868250-76868850(+)
chr10:76868674-76869274(+)
chr10:76869310-76869910(+)
chr10:76869881-76870481(+)
chr10:76870859-76871459(+)
chr10:76871521-76872121(+)
chr10:76871976-76872576(+)
chr10:76874821-76875421(+)
chr10:76876589-76877189(+)
chr10:76877576-76878176(+)
chr10:76879085-76879685(+)
chr10:76880990-76881590(+)
chr10:76882856-76883456(+)
chr10:76883575-76884175(+)
chr10:76885878-76886478(+)
chr10:76887089-76887689(+)
chr10:76888574-76889174(+)
chr10:76889195-76889795(+)
chr10:76890650-76891250(+)
chr10:76891655-76892255(+)
chr10:76896060-76896660(+)
chr10:76896636-76897236(+)
chr10:76897614-76898214(+)
chr10:76898523-76899123(+)
chr10:76899967-76900567(+)
chr10:76901700-76902300(+)
chr10:76902969-76903569(+)
chr10:76903860-76904460(+)
chr10:76904423-76905023(+)
chr10:76905264-76905864(+)
chr10:76906460-76907060(+)
chr10:76907727-76908327(+)
chr10:76919153-76919753(+)
chr10:76923620-76924220(+)
chr10:76925981-76926581(+)
chr10:76926830-76927430(+)
chr10:76927886-76928486(+)
chr10:76929848-76930448(+)
chr10:76931850-76932450(+)
chr10:76934452-76935052(+)
chr10:76936350-76936950(+)
chr10:76939336-76939936(+)
chr10:76940273-76940873(+)
chr10:76940727-76941327(+)
chr10:76945861-76946461(+)
chr10:76946318-76946918(+)
chr10:76946878-76947478(+)
chr10:76947565-76948165(+)
chr10:76949318-76949918(+)
chr10:76950780-76951380(+)
chr10:76951664-76952264(+)
chr10:76953445-76954045(+)
chr10:76954450-76955050(+)
chr10:76954893-76955493(+)
chr10:76956005-76956605(+)
chr10:76956643-76957243(+)
chr10:76957669-76958269(+)
chr10:76961514-76962114(+)
chr10:76962389-76962989(+)
chr10:76963338-76963938(+)
chr10:76964491-76965091(+)
chr10:76965603-76966203(+)
chr10:76966348-76966948(+)
chr10:76966978-76967578(+)
chr10:76967408-76968008(+)
chr10:76967919-76968519(+)
chr10:76968803-76969403(+)
chr10:76969546-76970146(+)
chr10:76970020-76970620(+)
chr10:76970480-76971080(+)
chr10:76970992-76971592(+)
chr10:76971990-76972590(+)
chr10:76974915-76975515(+)
chr10:76976170-76976770(+)
chr10:76979988-76980588(+)
chr10:76980590-76981190(+)
chr10:76983181-76983781(+)
chr10:76983624-76984224(+)
chr10:76984115-76984715(+)
chr10:76984530-76985130(+)
chr10:76985093-76985693(+)
chr10:76985715-76986315(+)
chr10:76986282-76986882(+)
chr10:76986815-76987415(+)
chr10:76987890-76988490(+)
chr10:76988424-76989024(+)
chr10:76989185-76989785(+)
chr10:76989603-76990203(+)
chr10:76990215-76990815(+)
chr10:76991230-76991830(+)
chr10:76991867-76992467(+)
chr10:76992740-76993340(+)
chr10:76993214-76993814(+)
chr10:76993804-76994404(+)
chr10:76994255-76994855(+)
chr10:76994951-76995551(+)
chr10:76995513-76996113(+)
chr10:76995986-76996586(+)
chr10:76997064-76997664(+)
chr10:76997709-76998309(+)
chr10:76998468-76999068(+)
chr10:76998908-76999508(+)
chr10:76999368-76999968(+)
chr10:77000276-77000876(+)
chr10:77003196-77003796(+)
chr10:77004114-77004714(+)
chr10:77004631-77005231(+)
chr10:77005209-77005809(+)
chr10:77007441-77008041(+)
chr10:77008252-77008852(+)
chr10:77009555-77010155(+)
chr10:77010615-77011215(+)
chr10:77013188-77013788(+)
chr10:77014400-77015000(+)
chr10:77021228-77021828(+)
chr10:77021667-77022267(+)
chr10:77022313-77022913(+)
chr10:77023493-77024093(+)
chr10:77025542-77026142(+)
chr10:77025995-77026595(+)
chr10:77026601-77027201(+)
chr10:77029265-77029865(+)
chr10:77032522-77033122(+)
chr10:77035143-77035743(+)
chr10:77035747-77036347(+)
chr10:77036156-77036756(+)
chr10:77039879-77040479(+)
chr10:77040945-77041545(+)
chr10:77041572-77042172(+)
chr10:77042023-77042623(+)
chr10:77042897-77043497(+)
chr10:77043337-77043937(+)
chr10:77044084-77044684(+)
chr10:77045050-77045650(+)
chr10:77045970-77046570(+)
chr10:77047250-77047850(+)
chr10:77049830-77050430(+)
chr10:77051470-77052070(+)
chr10:77053048-77053648(+)
chr10:77053641-77054241(+)
chr10:77054427-77055027(+)
chr10:77054904-77055504(+)
chr10:77055441-77056041(+)
chr10:77055983-77056583(+)
chr10:77056793-77057393(+)
chr10:77057880-77058480(+)
chr10:77063043-77063643(+)
chr10:77063970-77064570(+)
chr10:77064481-77065081(+)
chr10:77075590-77076190(+)
chr10:77078911-77079511(+)
chr10:77082970-77083570(+)
chr10:77083390-77083990(+)
chr10:77084910-77085510(+)
chr10:77086930-77087530(+)
chr10:77089029-77089629(+)
chr10:77090713-77091313(+)
chr10:77094327-77094927(+)
chr10:77094831-77095431(+)
chr10:77095639-77096239(+)
chr10:77097210-77097810(+)
chr10:77101669-77102269(+)
chr10:77102125-77102725(+)
chr10:77102732-77103332(+)
chr10:77105431-77106031(+)
chr10:77106838-77107438(+)
chr10:77110445-77111045(+)
chr10:77112260-77112860(+)
chr10:77112824-77113424(+)
chr10:77113431-77114031(+)
chr10:77115394-77115994(+)
chr10:77116157-77116757(+)
chr10:77117847-77118447(+)
chr10:77118270-77118870(+)
chr10:77118699-77119299(+)
chr10:77119287-77119887(+)
chr10:77122110-77122710(+)
chr10:77122650-77123250(+)
chr10:77123161-77123761(+)
chr10:77123960-77124560(+)
chr10:77124450-77125050(+)
chr10:77125410-77126010(+)
chr10:77126761-77127361(+)
chr10:77127432-77128032(+)
chr10:77133030-77133630(+)
chr10:77135463-77136063(+)
chr10:77136790-77137390(+)
chr10:77137524-77138124(+)
chr10:77138015-77138615(+)
chr10:77138435-77139035(+)
chr10:77138915-77139515(+)
chr10:77140122-77140722(+)
chr10:77141610-77142210(+)
chr10:77142270-77142870(+)
chr10:77143042-77143642(+)
chr10:77143500-77144100(+)
chr10:77144199-77144799(+)
chr10:77154164-77154764(+)
chr10:77154920-77155520(+)
chr10:77155424-77156024(+)
chr10:77156126-77156726(+)
chr10:77156781-77157381(+)
chr10:77157230-77157830(+)
chr10:77157787-77158387(+)
chr10:77158410-77159010(+)
chr10:77159033-77159633(+)
chr10:77159588-77160188(+)
chr10:77160392-77160992(+)
chr10:77160898-77161498(+)
chr10:77161370-77161970(+)
chr10:77161902-77162502(+)
chr10:77162834-77163434(+)
chr10:77163261-77163861(+)
chr10:77163831-77164431(+)
chr10:77164375-77164975(+)
chr10:77164847-77165447(+)
chr10:77165544-77166144(+)
chr10:77166236-77166836(+)
chr10:77166924-77167524(+)
chr10:77167669-77168269(+)
chr10:77168489-77169089(+)
chr10:77169063-77169663(+)
chr10:77169976-77170576(+)
chr10:77170870-77171470(+)
chr10:77175070-77175670(+)
chr10:77176670-77177270(+)
chr10:77177212-77177812(+)
chr10:77178000-77178600(+)
chr10:77179430-77180030(+)
chr10:77180070-77180670(+)
chr10:77180770-77181370(+)
chr10:77181290-77181890(+)
chr10:77183676-77184276(+)
chr10:77184182-77184782(+)
chr10:77185360-77185960(+)
chr10:77186210-77186810(+)
chr10:77186750-77187350(+)
chr10:77187680-77188280(+)
chr10:77188113-77188713(+)
chr10:77188770-77189370(+)
chr10:77189819-77190419(+)
chr10:77190244-77190844(+)
chr10:77190898-77191498(+)
chr10:77191471-77192071(+)
chr10:77191880-77192480(+)
chr10:77192366-77192966(+)
chr10:77192849-77193449(+)
chr10:77193942-77194542(+)
chr10:77194905-77195505(+)
chr10:77197375-77197975(+)
chr10:77197830-77198430(+)
chr10:77199343-77199943(+)
chr10:77201330-77201930(+)
chr10:77202980-77203580(+)
chr10:77204456-77205056(+)
chr10:77207851-77208451(+)
chr10:77209152-77209752(+)
chr10:77209788-77210388(+)
chr10:77210375-77210975(+)
chr10:77210890-77211490(+)
chr10:77211626-77212226(+)
chr10:77212642-77213242(+)
chr10:77213610-77214210(+)
chr10:77214160-77214760(+)
chr10:77214940-77215540(+)
chr10:77215875-77216475(+)
chr10:77216373-77216973(+)
chr10:77216793-77217393(+)
chr10:77217810-77218410(+)
chr10:77221365-77221965(+)
chr10:77221873-77222473(+)
chr10:77222530-77223130(+)
chr10:77224256-77224856(+)
chr10:77224711-77225311(+)
chr10:77225114-77225714(+)
chr10:77225563-77226163(+)
chr10:77226485-77227085(+)
chr10:77228682-77229282(+)
chr10:77230509-77231109(+)
chr10:77231040-77231640(+)
chr10:77232340-77232940(+)
chr10:77232895-77233495(+)
chr10:77234330-77234930(+)
chr10:77235028-77235628(+)
chr10:77235472-77236072(+)
chr10:77235915-77236515(+)
chr10:77236750-77237350(+)
chr10:77237291-77237891(+)
chr10:77237728-77238328(+)
chr10:77240040-77240640(+)
chr10:77241150-77241750(+)
chr10:77247083-77247683(+)
chr10:77251933-77252533(+)
chr10:77253140-77253740(+)
chr10:77255092-77255692(+)
chr10:77255503-77256103(+)
chr10:77257586-77258186(+)
chr10:77258039-77258639(+)
chr10:77258618-77259218(+)
chr10:77260300-77260900(+)
chr10:77260950-77261550(+)
chr10:77262067-77262667(+)
chr10:77265530-77266130(+)
chr10:77266467-77267067(+)
chr10:77267126-77267726(+)
chr10:77267529-77268129(+)
chr10:77268053-77268653(+)
chr10:77268576-77269176(+)
chr10:77269210-77269810(+)
chr10:77271615-77272215(+)
chr10:77272140-77272740(+)
chr10:77273140-77273740(+)
chr10:77275812-77276412(+)
chr10:77278760-77279360(+)
chr10:77280865-77281465(+)
chr10:77282654-77283254(+)
chr10:77284738-77285338(+)
chr10:77285298-77285898(+)
chr10:77286230-77286830(+)
chr10:77288066-77288666(+)
chr10:77289965-77290565(+)
chr10:77291280-77291880(+)
chr10:77292161-77292761(+)
chr10:77292997-77293597(+)
chr10:77293495-77294095(+)
chr10:77293918-77294518(+)
chr10:77296795-77297395(+)
chr10:77297775-77298375(+)
chr10:77298334-77298934(+)
chr10:77298830-77299430(+)
chr10:77300104-77300704(+)
chr10:77300683-77301283(+)
chr10:77301748-77302348(+)
chr10:77302584-77303184(+)
chr10:77303402-77304002(+)
chr10:77304088-77304688(+)
chr10:77304677-77305277(+)
chr10:77305587-77306187(+)
chr10:77306520-77307120(+)
chr10:77306996-77307596(+)
chr10:77307405-77308005(+)
chr10:77307855-77308455(+)
chr10:77313160-77313760(+)
chr10:77315008-77315608(+)
chr10:77315978-77316578(+)
chr10:77317078-77317678(+)
chr10:77324985-77325585(+)
chr10:77325750-77326350(+)
chr10:77328353-77328953(+)
chr10:77329091-77329691(+)
chr10:77330291-77330891(+)
chr10:77332130-77332730(+)
chr10:77335536-77336136(+)
chr10:77336013-77336613(+)
chr10:77341934-77342534(+)
chr10:77347650-77348250(+)
chr10:77348700-77349300(+)
chr10:77351270-77351870(+)
chr10:77351932-77352532(+)
chr10:77352557-77353157(+)
chr10:77353267-77353867(+)
chr10:77353730-77354330(+)
chr10:77354154-77354754(+)
chr10:77355880-77356480(+)
chr10:77356370-77356970(+)
chr10:77356891-77357491(+)
chr10:77357400-77358000(+)
chr10:77358615-77359215(+)
chr10:77359946-77360546(+)
chr10:77360524-77361124(+)
chr10:77361115-77361715(+)
chr10:77361980-77362580(+)
chr10:77362813-77363413(+)
chr10:77364285-77364885(+)
chr10:77364939-77365539(+)
chr10:77366021-77366621(+)
chr10:77366745-77367345(+)
chr10:77367239-77367839(+)
chr10:77367815-77368415(+)
chr10:77368290-77368890(+)
chr10:77370941-77371541(+)
chr10:77371597-77372197(+)
chr10:77372055-77372655(+)
chr10:77372571-77373171(+)
chr10:77373325-77373925(+)
chr10:77373798-77374398(+)
chr10:77374410-77375010(+)
chr10:77376648-77377248(+)
chr10:77377146-77377746(+)
chr10:77379350-77379950(+)
chr10:77381975-77382575(+)
chr10:77383085-77383685(+)
chr10:77384261-77384861(+)
chr10:77385710-77386310(+)
chr10:77386392-77386992(+)
chr10:77388590-77389190(+)
chr10:77389800-77390400(+)
chr10:77390440-77391040(+)
chr10:77391590-77392190(+)
chr10:77392522-77393122(+)
chr10:77393170-77393770(+)
chr10:77394630-77395230(+)
chr10:77397272-77397872(+)
chr10:77397970-77398570(+)
chr10:77398530-77399130(+)
chr10:77399448-77400048(+)
chr10:77400018-77400618(+)
chr10:77400481-77401081(+)
chr10:77401690-77402290(+)
chr10:77403017-77403617(+)
chr10:77403849-77404449(+)
chr10:77405903-77406503(+)
chr10:77406507-77407107(+)
chr10:77407893-77408493(+)
chr10:77408508-77409108(+)
chr10:77409160-77409760(+)
chr10:77410288-77410888(+)
chr10:77411127-77411727(+)
chr10:77411821-77412421(+)
chr10:77412353-77412953(+)
chr10:77413367-77413967(+)
chr10:77414312-77414912(+)
chr10:77414955-77415555(+)
chr10:77415628-77416228(+)
chr10:77416533-77417133(+)
chr10:77417530-77418130(+)
chr10:77418501-77419101(+)
chr10:77420554-77421154(+)
chr10:77421849-77422449(+)
chr10:77422383-77422983(+)
chr10:77423621-77424221(+)
chr10:77424610-77425210(+)
chr10:77425735-77426335(+)
chr10:77429255-77429855(+)
chr10:77432525-77433125(+)
chr10:77436020-77436620(+)
chr10:77436693-77437293(+)
chr10:77437182-77437782(+)
chr10:77439151-77439751(+)
chr10:77440730-77441330(+)
chr10:77441150-77441750(+)
chr10:77441768-77442368(+)
chr10:77442698-77443298(+)
chr10:77443790-77444390(+)
chr10:77444908-77445508(+)
chr10:77445548-77446148(+)
chr10:77448574-77449174(+)
chr10:77452349-77452949(+)
chr10:77453138-77453738(+)
chr10:77453830-77454430(+)
chr10:77454470-77455070(+)
chr10:77456178-77456778(+)
chr10:77457310-77457910(+)
chr10:77458790-77459390(+)
chr10:77462270-77462870(+)
chr10:77463074-77463674(+)
chr10:77467053-77467653(+)
chr10:77467575-77468175(+)
chr10:77468284-77468884(+)
chr10:77470250-77470850(+)
chr10:77471846-77472446(+)
chr10:77473650-77474250(+)
chr10:77474490-77475090(+)
chr10:77477146-77477746(+)
chr10:77478690-77479290(+)
chr10:77479842-77480442(+)
chr10:77481650-77482250(+)
chr10:77482296-77482896(+)
chr10:77483202-77483802(+)
chr10:77484202-77484802(+)
chr10:77486560-77487160(+)
chr10:77489998-77490598(+)
chr10:77490623-77491223(+)
chr10:77492110-77492710(+)
chr10:77492936-77493536(+)
chr10:77495190-77495790(+)
chr10:77495805-77496405(+)
chr10:77496390-77496990(+)
chr10:77496855-77497455(+)
chr10:77499025-77499625(+)
chr10:77500080-77500680(+)
chr10:77500810-77501410(+)
chr10:77502916-77503516(+)
chr10:77503341-77503941(+)
chr10:77503895-77504495(+)
chr10:77504392-77504992(+)
chr10:77505215-77505815(+)
chr10:77505899-77506499(+)
chr10:77511325-77511925(+)
chr10:77512270-77512870(+)
chr10:77514002-77514602(+)
chr10:77514484-77515084(+)
chr10:77515196-77515796(+)
chr10:77516922-77517522(+)
chr10:77517815-77518415(+)
chr10:77518433-77519033(+)
chr10:77518855-77519455(+)
chr10:77519820-77520420(+)
chr10:77520320-77520920(+)
chr10:77521424-77522024(+)
chr10:77521965-77522565(+)
chr10:77522450-77523050(+)
chr10:77523680-77524280(+)
chr10:77524176-77524776(+)
chr10:77524695-77525295(+)
chr10:77525534-77526134(+)
chr10:77527325-77527925(+)
chr10:77528460-77529060(+)
chr10:77530218-77530818(+)
chr10:77530830-77531430(+)
chr10:77531272-77531872(+)
chr10:77531905-77532505(+)
chr10:77533085-77533685(+)
chr10:77533508-77534108(+)
chr10:77534221-77534821(+)
chr10:77536434-77537034(+)
chr10:77537130-77537730(+)
chr10:77538320-77538920(+)
chr10:77538913-77539513(+)
chr10:77539800-77540400(+)
chr10:77541470-77542070(+)
chr10:77542047-77542647(+)
chr10:77548043-77548643(+)
chr10:77548464-77549064(+)
chr10:77549270-77549870(+)
chr10:77552507-77553107(+)
chr10:77553138-77553738(+)
chr10:77556530-77557130(+)
chr10:77558656-77559256(+)
chr10:77560765-77561365(+)
chr10:77561283-77561883(+)
chr10:77561923-77562523(+)
chr10:77562800-77563400(+)
chr10:77563536-77564136(+)
chr10:77565849-77566449(+)
chr10:77566630-77567230(+)
chr10:77567093-77567693(+)
chr10:77567675-77568275(+)
chr10:77571200-77571800(+)
chr10:77572406-77573006(+)
chr10:77573164-77573764(+)
chr10:77573738-77574338(+)
chr10:77575446-77576046(+)
chr10:77576805-77577405(+)
chr10:77578468-77579068(+)
chr10:77579250-77579850(+)
chr10:77580155-77580755(+)
chr10:77582927-77583527(+)
chr10:77585104-77585704(+)
chr10:77586610-77587210(+)
chr10:77587283-77587883(+)
chr10:77588026-77588626(+)
chr10:77588541-77589141(+)
chr10:77595697-77596297(+)
chr10:77597710-77598310(+)
chr10:77598169-77598769(+)
chr10:77598660-77599260(+)
chr10:77600912-77601512(+)
chr10:77604370-77604970(+)
chr10:77604891-77605491(+)
chr10:77605303-77605903(+)
chr10:77611256-77611856(+)
chr10:77612733-77613333(+)
chr10:77613690-77614290(+)
chr10:77616919-77617519(+)
chr10:77617330-77617930(+)
chr10:77618017-77618617(+)
chr10:77619658-77620258(+)
chr10:77622620-77623220(+)
chr10:77625045-77625645(+)
chr10:77625723-77626323(+)
chr10:77626213-77626813(+)
chr10:77628223-77628823(+)
chr10:77629908-77630508(+)
chr10:77630550-77631150(+)
chr10:77632800-77633400(+)
chr10:77635500-77636100(+)
chr10:77636345-77636945(+)
chr10:77637070-77637670(+)
chr10:77637564-77638164(+)
chr10:77638400-77639000(+)
chr10:77639175-77639775(+)
chr10:77639650-77640250(+)
chr10:77640067-77640667(+)
chr10:77641340-77641940(+)
chr10:77641990-77642590(+)
chr10:77642614-77643214(+)
chr10:77644670-77645270(+)
chr10:77647168-77647768(+)
chr10:77647891-77648491(+)
chr10:77648717-77649317(+)
chr10:77652510-77653110(+)
chr10:77653230-77653830(+)
chr10:77654391-77654991(+)
chr10:77656120-77656720(+)
chr10:77659501-77660101(+)
chr10:77660000-77660600(+)
chr10:77660443-77661043(+)
chr10:77662385-77662985(+)
chr10:77663066-77663666(+)
chr10:77664184-77664784(+)
chr10:77665190-77665790(+)
chr10:77665970-77666570(+)
chr10:77666950-77667550(+)
chr10:77667710-77668310(+)
chr10:77669669-77670269(+)
chr10:77670630-77671230(+)
chr10:77671124-77671724(+)
chr10:77673390-77673990(+)
chr10:77675270-77675870(+)
chr10:77676521-77677121(+)
chr10:77679633-77680233(+)
chr10:77680330-77680930(+)
chr10:77681210-77681810(+)
chr10:77682085-77682685(+)
chr10:77684136-77684736(+)
chr10:77686437-77687037(+)
chr10:77687877-77688477(+)
chr10:77689655-77690255(+)
chr10:77692615-77693215(+)
chr10:77695366-77695966(+)
chr10:77696690-77697290(+)
chr10:77698410-77699010(+)
chr10:77699150-77699750(+)
chr10:77700622-77701222(+)
chr10:77701110-77701710(+)
chr10:77704713-77705313(+)
chr10:77705690-77706290(+)
chr10:77708610-77709210(+)
chr10:77709970-77710570(+)
chr10:77710670-77711270(+)
chr10:77711230-77711830(+)
chr10:77711730-77712330(+)
chr10:77713310-77713910(+)
chr10:77714860-77715460(+)
chr10:77716291-77716891(+)
chr10:77716945-77717545(+)
chr10:77717383-77717983(+)
chr10:77718435-77719035(+)
chr10:77718871-77719471(+)
chr10:77719600-77720200(+)
chr10:77720991-77721591(+)
chr10:77721505-77722105(+)
chr10:77722290-77722890(+)
chr10:77723610-77724210(+)
chr10:77726450-77727050(+)
chr10:77727197-77727797(+)
chr10:77727675-77728275(+)
chr10:77728730-77729330(+)
chr10:77730986-77731586(+)
chr10:77731419-77732019(+)
chr10:77732100-77732700(+)
chr10:77732578-77733178(+)
chr10:77733747-77734347(+)
chr10:77735440-77736040(+)
chr10:77736836-77737436(+)
chr10:77737860-77738460(+)
chr10:77739535-77740135(+)
chr10:77740369-77740969(+)
chr10:77742636-77743236(+)
chr10:77743630-77744230(+)
chr10:77746190-77746790(+)
chr10:77747297-77747897(+)
chr10:77748135-77748735(+)
chr10:77748850-77749450(+)
chr10:77749495-77750095(+)
chr10:77750155-77750755(+)
chr10:77753238-77753838(+)
chr10:77754710-77755310(+)
chr10:77758675-77759275(+)
chr10:77759810-77760410(+)
chr10:77760250-77760850(+)
chr10:77760701-77761301(+)
chr10:77765070-77765670(+)
chr10:77766030-77766630(+)
chr10:77766654-77767254(+)
chr10:77767405-77768005(+)
chr10:77769332-77769932(+)
chr10:77770334-77770934(+)
chr10:77770795-77771395(+)
chr10:77771355-77771955(+)
chr10:77771791-77772391(+)
chr10:77772516-77773116(+)
chr10:77773169-77773769(+)
chr10:77774936-77775536(+)
chr10:77777010-77777610(+)
chr10:77777567-77778167(+)
chr10:77781036-77781636(+)
chr10:77781952-77782552(+)
chr10:77782690-77783290(+)
chr10:77784403-77785003(+)
chr10:77785848-77786448(+)
chr10:77786582-77787182(+)
chr10:77792094-77792694(+)
chr10:77793241-77793841(+)
chr10:77793770-77794370(+)
chr10:77794289-77794889(+)
chr10:77795006-77795606(+)
chr10:77795472-77796072(+)
chr10:77795972-77796572(+)
chr10:77796612-77797212(+)
chr10:77797175-77797775(+)
chr10:77800094-77800694(+)
chr10:77801387-77801987(+)
chr10:77802859-77803459(+)
chr10:77809233-77809833(+)
chr10:77809643-77810243(+)
chr10:77810195-77810795(+)
chr10:77810742-77811342(+)
chr10:77811195-77811795(+)
chr10:77812323-77812923(+)
chr10:77812768-77813368(+)
chr10:77818230-77818830(+)
chr10:77819170-77819770(+)
chr10:77822063-77822663(+)
chr10:77823695-77824295(+)
chr10:77824275-77824875(+)
chr10:77826030-77826630(+)
chr10:77826675-77827275(+)
chr10:77828500-77829100(+)
chr10:77829380-77829980(+)
chr10:77830641-77831241(+)
chr10:77831318-77831918(+)
chr10:77832183-77832783(+)
chr10:77833217-77833817(+)
chr10:77833630-77834230(+)
chr10:77836910-77837510(+)
chr10:77838885-77839485(+)
chr10:77840072-77840672(+)
chr10:77840633-77841233(+)
chr10:77841930-77842530(+)
chr10:77842627-77843227(+)
chr10:77843450-77844050(+)
chr10:77844468-77845068(+)
chr10:77845055-77845655(+)
chr10:77845821-77846421(+)
chr10:77846434-77847034(+)
chr10:77846850-77847450(+)
chr10:77848637-77849237(+)
chr10:77849258-77849858(+)
chr10:77851617-77852217(+)
chr10:77857210-77857810(+)
chr10:77858430-77859030(+)
chr10:77859975-77860575(+)
chr10:77860650-77861250(+)
chr10:77862912-77863512(+)
chr10:77863676-77864276(+)
chr10:77866637-77867237(+)
chr10:77868810-77869410(+)
chr10:77871050-77871650(+)
chr10:77871711-77872311(+)
chr10:77872234-77872834(+)
chr10:77873548-77874148(+)
chr10:77874295-77874895(+)
chr10:77875166-77875766(+)
chr10:77875930-77876530(+)
chr10:77877580-77878180(+)
chr10:77878210-77878810(+)
chr10:77878680-77879280(+)
chr10:77879201-77879801(+)
chr10:77881696-77882296(+)
chr10:77883210-77883810(+)
chr10:77883909-77884509(+)
chr10:77885556-77886156(+)
chr10:77886286-77886886(+)
chr10:77887163-77887763(+)
chr10:77887892-77888492(+)
chr10:77890735-77891335(+)
chr10:77891290-77891890(+)
chr10:77891885-77892485(+)
chr10:77892838-77893438(+)
chr10:77893411-77894011(+)
chr10:77895355-77895955(+)
chr10:77896607-77897207(+)
chr10:77897895-77898495(+)
chr10:77898405-77899005(+)
chr10:77899135-77899735(+)
chr10:77908858-77909458(+)
chr10:77909304-77909904(+)
chr10:77909828-77910428(+)
chr10:77910257-77910857(+)
chr10:77914526-77915126(+)
chr10:77915616-77916216(+)
chr10:77916330-77916930(+)
chr10:77919992-77920592(+)
chr10:77920639-77921239(+)
chr10:77921505-77922105(+)
chr10:77928010-77928610(+)
chr10:77929062-77929662(+)
chr10:77931680-77932280(+)
chr10:77934070-77934670(+)
chr10:77935358-77935958(+)
chr10:77935770-77936370(+)
chr10:77937601-77938201(+)
chr10:77938291-77938891(+)
chr10:77940881-77941481(+)
chr10:77944922-77945522(+)
chr10:77945524-77946124(+)
chr10:77947870-77948470(+)
chr10:77948540-77949140(+)
chr10:77950458-77951058(+)
chr10:77950976-77951576(+)
chr10:77951880-77952480(+)
chr10:77952581-77953181(+)
chr10:77953010-77953610(+)
chr10:77954710-77955310(+)
chr10:77955575-77956175(+)
chr10:77956250-77956850(+)
chr10:77957510-77958110(+)
chr10:77958090-77958690(+)
chr10:77958910-77959510(+)
chr10:77961395-77961995(+)
chr10:77961930-77962530(+)
chr10:77962445-77963045(+)
chr10:77962970-77963570(+)
chr10:77965095-77965695(+)
chr10:77966578-77967178(+)
chr10:77967029-77967629(+)
chr10:77968775-77969375(+)
chr10:77969893-77970493(+)
chr10:77970750-77971350(+)
chr10:77971344-77971944(+)
chr10:77972230-77972830(+)
chr10:77972635-77973235(+)
chr10:77973128-77973728(+)
chr10:77973581-77974181(+)
chr10:77974390-77974990(+)
chr10:77974800-77975400(+)
chr10:77977682-77978282(+)
chr10:77978330-77978930(+)
chr10:77987412-77988012(+)
chr10:77988816-77989416(+)
chr10:77989450-77990050(+)
chr10:77990110-77990710(+)
chr10:77990527-77991127(+)
chr10:77991086-77991686(+)
chr10:77992350-77992950(+)
chr10:77995070-77995670(+)
chr10:77996003-77996603(+)
chr10:77996450-77997050(+)
chr10:77997091-77997691(+)
chr10:78001738-78002338(+)
chr10:78002669-78003269(+)
chr10:78004035-78004635(+)
chr10:78005230-78005830(+)
chr10:78005690-78006290(+)
chr10:78008418-78009018(+)
chr10:78010428-78011028(+)
chr10:78011156-78011756(+)
chr10:78011750-78012350(+)
chr10:78012346-78012946(+)
chr10:78014835-78015435(+)
chr10:78015765-78016365(+)
chr10:78017490-78018090(+)
chr10:78018131-78018731(+)
chr10:78018930-78019530(+)
chr10:78019355-78019955(+)
chr10:78024222-78024822(+)
chr10:78025102-78025702(+)
chr10:78028250-78028850(+)
chr10:78030164-78030764(+)
chr10:78033590-78034190(+)
chr10:78036210-78036810(+)
chr10:78038586-78039186(+)
chr10:78041273-78041873(+)
chr10:78041914-78042514(+)
chr10:78042763-78043363(+)
chr10:78044692-78045292(+)
chr10:78045184-78045784(+)
chr10:78046196-78046796(+)
chr10:78046747-78047347(+)
chr10:78047472-78048072(+)
chr10:78050891-78051491(+)
chr10:78051513-78052113(+)
chr10:78053943-78054543(+)
chr10:78055982-78056582(+)
chr10:78056739-78057339(+)
chr10:78057548-78058148(+)
chr10:78058050-78058650(+)
chr10:78059150-78059750(+)
chr10:78060110-78060710(+)
chr10:78060964-78061564(+)
chr10:78061584-78062184(+)
chr10:78062059-78062659(+)
chr10:78062666-78063266(+)
chr10:78063365-78063965(+)
chr10:78063845-78064445(+)
chr10:78064977-78065577(+)
chr10:78065789-78066389(+)
chr10:78066524-78067124(+)
chr10:78068075-78068675(+)
chr10:78068690-78069290(+)
chr10:78069508-78070108(+)
chr10:78070125-78070725(+)
chr10:78070690-78071290(+)
chr10:78071392-78071992(+)
chr10:78071810-78072410(+)
chr10:78074952-78075552(+)
chr10:78075690-78076290(+)
chr10:78077873-78078473(+)
chr10:78079361-78079961(+)
chr10:78083908-78084508(+)
chr10:78084630-78085230(+)
chr10:78087130-78087730(+)
chr10:78088020-78088620(+)
chr10:78089610-78090210(+)
chr10:78090910-78091510(+)
chr10:78092520-78093120(+)
chr10:78093318-78093918(+)
chr10:78093896-78094496(+)
chr10:78094370-78094970(+)
chr10:78095269-78095869(+)
chr10:78095988-78096588(+)
chr10:78096544-78097144(+)
chr10:78097337-78097937(+)
chr10:78102530-78103130(+)
chr10:78105850-78106450(+)
chr10:78108790-78109390(+)
chr10:78110256-78110856(+)
chr10:78111941-78112541(+)
chr10:78113077-78113677(+)
chr10:78113811-78114411(+)
chr10:78114578-78115178(+)
chr10:78115230-78115830(+)
chr10:78116140-78116740(+)
chr10:78116730-78117330(+)
chr10:78117170-78117770(+)
chr10:78117587-78118187(+)
chr10:78118324-78118924(+)
chr10:78123000-78123600(+)
chr10:78123690-78124290(+)
chr10:78125150-78125750(+)
chr10:78136203-78136803(+)
chr10:78142031-78142631(+)
chr10:78142530-78143130(+)
chr10:78148021-78148621(+)
chr10:78148476-78149076(+)
chr10:78153530-78154130(+)
chr10:78154035-78154635(+)
chr10:78154766-78155366(+)
chr10:78155896-78156496(+)
chr10:78156987-78157587(+)
chr10:78157755-78158355(+)
chr10:78158430-78159030(+)
chr10:78158860-78159460(+)
chr10:78159570-78160170(+)
chr10:78160662-78161262(+)
chr10:78163522-78164122(+)
chr10:78165561-78166161(+)
chr10:78166643-78167243(+)
chr10:78167215-78167815(+)
chr10:78168320-78168920(+)
chr10:78171413-78172013(+)
chr10:78173490-78174090(+)
chr10:78175177-78175777(+)
chr10:78180370-78180970(+)
chr10:78182410-78183010(+)
chr10:78188277-78188877(+)
chr10:78188906-78189506(+)
chr10:78189412-78190012(+)
chr10:78189953-78190553(+)
chr10:78190843-78191443(+)
chr10:78191915-78192515(+)
chr10:78192387-78192987(+)
chr10:78192895-78193495(+)
chr10:78193334-78193934(+)
chr10:78194847-78195447(+)
chr10:78195690-78196290(+)
chr10:78196221-78196821(+)
chr10:78196670-78197270(+)
chr10:78200130-78200730(+)
chr10:78201768-78202368(+)
chr10:78203686-78204286(+)
chr10:78204108-78204708(+)
chr10:78204870-78205470(+)
chr10:78206188-78206788(+)
chr10:78207290-78207890(+)
chr10:78209695-78210295(+)
chr10:78213059-78213659(+)
chr10:78213665-78214265(+)
chr10:78214322-78214922(+)
chr10:78215871-78216471(+)
chr10:78218688-78219288(+)
chr10:78220676-78221276(+)
chr10:78222220-78222820(+)
chr10:78223004-78223604(+)
chr10:78226463-78227063(+)
chr10:78227130-78227730(+)
chr10:78228035-78228635(+)
chr10:78229324-78229924(+)
chr10:78238710-78239310(+)
chr10:78239140-78239740(+)
chr10:78240835-78241435(+)
chr10:78244255-78244855(+)
chr10:78249230-78249830(+)
chr10:78250867-78251467(+)
chr10:78251703-78252303(+)
chr10:78252513-78253113(+)
chr10:78257402-78258002(+)
chr10:78269145-78269745(+)
chr10:78270135-78270735(+)
chr10:78273015-78273615(+)
chr10:78274020-78274620(+)
chr10:78274530-78275130(+)
chr10:78275590-78276190(+)
chr10:78282016-78282616(+)
chr10:78282934-78283534(+)
chr10:78283573-78284173(+)
chr10:78284015-78284615(+)
chr10:78285139-78285739(+)
chr10:78286262-78286862(+)
chr10:78290700-78291300(+)
chr10:78292064-78292664(+)
chr10:78293403-78294003(+)
chr10:78295550-78296150(+)
chr10:78297145-78297745(+)
chr10:78300279-78300879(+)
chr10:78301470-78302070(+)
chr10:78302105-78302705(+)
chr10:78303310-78303910(+)
chr10:78304405-78305005(+)
chr10:78304830-78305430(+)
chr10:78305986-78306586(+)
chr10:78307015-78307615(+)
chr10:78308351-78308951(+)
chr10:78310452-78311052(+)
chr10:78312234-78312834(+)
chr10:78312824-78313424(+)
chr10:78313431-78314031(+)
chr10:78314001-78314601(+)
chr10:78314839-78315439(+)
chr10:78316995-78317595(+)
chr10:78318262-78318862(+)
chr10:78318721-78319321(+)
chr10:78319417-78320017(+)
chr10:78320013-78320613(+)
chr10:78324132-78324732(+)
chr10:78331688-78332288(+)
chr10:78335974-78336574(+)
chr10:78337110-78337710(+)
chr10:78337780-78338380(+)
chr10:78338310-78338910(+)
chr10:78338830-78339430(+)
chr10:78339523-78340123(+)
chr10:78340840-78341440(+)
chr10:78341293-78341893(+)
chr10:78342122-78342722(+)
chr10:78342540-78343140(+)
chr10:78343350-78343950(+)
chr10:78344058-78344658(+)
chr10:78344890-78345490(+)
chr10:78345310-78345910(+)
chr10:78355330-78355930(+)
chr10:78358990-78359590(+)
chr10:78360235-78360835(+)
chr10:78364530-78365130(+)
chr10:78375454-78376054(+)
chr10:78377839-78378439(+)
chr10:78378340-78378940(+)
chr10:78381632-78382232(+)
chr10:78384152-78384752(+)
chr10:78386051-78386651(+)
chr10:78386989-78387589(+)
chr10:78387690-78388290(+)
chr10:78388472-78389072(+)
chr10:78391090-78391690(+)
chr10:78391854-78392454(+)
chr10:78392328-78392928(+)
chr10:78392850-78393450(+)
chr10:78393570-78394170(+)
chr10:78394680-78395280(+)
chr10:78400465-78401065(+)
chr10:78400903-78401503(+)
chr10:78401892-78402492(+)
chr10:78403181-78403781(+)
chr10:78404044-78404644(+)
chr10:78405000-78405600(+)
chr10:78406957-78407557(+)
chr10:78408880-78409480(+)
chr10:78409502-78410102(+)
chr10:78410795-78411395(+)
chr10:78414210-78414810(+)
chr10:78419210-78419810(+)
chr10:78426486-78427086(+)
chr10:78427104-78427704(+)
chr10:78427670-78428270(+)
chr10:78428210-78428810(+)
chr10:78428790-78429390(+)
chr10:78429930-78430530(+)
chr10:78431423-78432023(+)
chr10:78432170-78432770(+)
chr10:78432650-78433250(+)
chr10:78435450-78436050(+)
chr10:78435903-78436503(+)
chr10:78437995-78438595(+)
chr10:78438615-78439215(+)
chr10:78440854-78441454(+)
chr10:78444453-78445053(+)
chr10:78445819-78446419(+)
chr10:78449910-78450510(+)
chr10:78454721-78455321(+)
chr10:78456150-78456750(+)
chr10:78457626-78458226(+)
chr10:78458830-78459430(+)
chr10:78460947-78461547(+)
chr10:78471086-78471686(+)
chr10:78471615-78472215(+)
chr10:78472610-78473210(+)
chr10:78474790-78475390(+)
chr10:78475428-78476028(+)
chr10:78475830-78476430(+)
chr10:78476784-78477384(+)
chr10:78478573-78479173(+)
chr10:78481682-78482282(+)
chr10:78482410-78483010(+)
chr10:78483346-78483946(+)
chr10:78484370-78484970(+)
chr10:78486170-78486770(+)
chr10:78486630-78487230(+)
chr10:78488951-78489551(+)
chr10:78489498-78490098(+)
chr10:78490210-78490810(+)
chr10:78490720-78491320(+)
chr10:78491290-78491890(+)
chr10:78491993-78492593(+)
chr10:78493112-78493712(+)
chr10:78495782-78496382(+)
chr10:78496588-78497188(+)
chr10:78503040-78503640(+)
chr10:78507800-78508400(+)
chr10:78517710-78518310(+)
chr10:78518705-78519305(+)
chr10:78519245-78519845(+)
chr10:78520710-78521310(+)
chr10:78521590-78522190(+)
chr10:78522070-78522670(+)
chr10:78522985-78523585(+)
chr10:78523900-78524500(+)
chr10:78526338-78526938(+)
chr10:78528814-78529414(+)
chr10:78529223-78529823(+)
chr10:78529985-78530585(+)
chr10:78532385-78532985(+)
chr10:78533350-78533950(+)
chr10:78534646-78535246(+)
chr10:78535894-78536494(+)
chr10:78536940-78537540(+)
chr10:78538811-78539411(+)
chr10:78539600-78540200(+)
chr10:78540183-78540783(+)
chr10:78540780-78541380(+)
chr10:78541930-78542530(+)
chr10:78543220-78543820(+)
chr10:78543735-78544335(+)
chr10:78545535-78546135(+)
chr10:78546317-78546917(+)
chr10:78546730-78547330(+)
chr10:78547410-78548010(+)
chr10:78555649-78556249(+)
chr10:78560134-78560734(+)
chr10:78566435-78567035(+)
chr10:78567450-78568050(+)
chr10:78567902-78568502(+)
chr10:78568310-78568910(+)
chr10:78568826-78569426(+)
chr10:78570632-78571232(+)
chr10:78572479-78573079(+)
chr10:78573010-78573610(+)
chr10:78574250-78574850(+)
chr10:78575152-78575752(+)
chr10:78576410-78577010(+)
chr10:78577514-78578114(+)
chr10:78579810-78580410(+)
chr10:78582830-78583430(+)
chr10:78587530-78588130(+)
chr10:78588510-78589110(+)
chr10:78589070-78589670(+)
chr10:78589920-78590520(+)
chr10:78591580-78592180(+)
chr10:78593834-78594434(+)
chr10:78594890-78595490(+)
chr10:78598921-78599521(+)
chr10:78600457-78601057(+)
chr10:78601390-78601990(+)
chr10:78601810-78602410(+)
chr10:78602421-78603021(+)
chr10:78602930-78603530(+)
chr10:78603638-78604238(+)
chr10:78604420-78605020(+)
chr10:78605010-78605610(+)
chr10:78612230-78612830(+)
chr10:78613075-78613675(+)
chr10:78613710-78614310(+)
chr10:78615611-78616211(+)
chr10:78618355-78618955(+)
chr10:78624590-78625190(+)
chr10:78626810-78627410(+)
chr10:78627855-78628455(+)
chr10:78628650-78629250(+)
chr10:78629593-78630193(+)
chr10:78631175-78631775(+)
chr10:78633829-78634429(+)
chr10:78635613-78636213(+)
chr10:78638275-78638875(+)
chr10:78639122-78639722(+)
chr10:78641370-78641970(+)
chr10:78641906-78642506(+)
chr10:78643163-78643763(+)
chr10:78644498-78645098(+)
chr10:78645510-78646110(+)
chr10:78646504-78647104(+)
chr10:78647240-78647840(+)
chr10:78652473-78653073(+)
chr10:78655525-78656125(+)
chr10:78656478-78657078(+)
chr10:78659184-78659784(+)
chr10:78662570-78663170(+)
chr10:78663198-78663798(+)
chr10:78664150-78664750(+)
chr10:78664970-78665570(+)
chr10:78665510-78666110(+)
chr10:78665911-78666511(+)
chr10:78666495-78667095(+)
chr10:78668803-78669403(+)
chr10:78670900-78671500(+)
chr10:78671410-78672010(+)
chr10:78673530-78674130(+)
chr10:78674960-78675560(+)
chr10:78675698-78676298(+)
chr10:78676189-78676789(+)
chr10:78677771-78678371(+)
chr10:78678570-78679170(+)
chr10:78680210-78680810(+)
chr10:78681323-78681923(+)
chr10:78682261-78682861(+)
chr10:78684910-78685510(+)
chr10:78685390-78685990(+)
chr10:78686134-78686734(+)
chr10:78686820-78687420(+)
chr10:78693930-78694530(+)
chr10:78695776-78696376(+)
chr10:78696760-78697360(+)
chr10:78697410-78698010(+)
chr10:78699522-78700122(+)
chr10:78699950-78700550(+)
chr10:78701155-78701755(+)
chr10:78702355-78702955(+)
chr10:78703295-78703895(+)
chr10:78704295-78704895(+)
chr10:78704801-78705401(+)
chr10:78705980-78706580(+)
chr10:78709984-78710584(+)
chr10:78711495-78712095(+)
chr10:78712150-78712750(+)
chr10:78714468-78715068(+)
chr10:78715068-78715668(+)
chr10:78721532-78722132(+)
chr10:78722446-78723046(+)
chr10:78726490-78727090(+)
chr10:78728102-78728702(+)
chr10:78729279-78729879(+)
chr10:78730321-78730921(+)
chr10:78731209-78731809(+)
chr10:78731876-78732476(+)
chr10:78732323-78732923(+)
chr10:78733047-78733647(+)
chr10:78733670-78734270(+)
chr10:78734750-78735350(+)
chr10:78736702-78737302(+)
chr10:78737450-78738050(+)
chr10:78738187-78738787(+)
chr10:78740910-78741510(+)
chr10:78742323-78742923(+)
chr10:78743260-78743860(+)
chr10:78743706-78744306(+)
chr10:78744453-78745053(+)
chr10:78745575-78746175(+)
chr10:78750118-78750718(+)
chr10:78751216-78751816(+)
chr10:78752010-78752610(+)
chr10:78752766-78753366(+)
chr10:78753940-78754540(+)
chr10:78758057-78758657(+)
chr10:78758810-78759410(+)
chr10:78760950-78761550(+)
chr10:78763552-78764152(+)
chr10:78764589-78765189(+)
chr10:78765383-78765983(+)
chr10:78766532-78767132(+)
chr10:78767440-78768040(+)
chr10:78770070-78770670(+)
chr10:78771495-78772095(+)
chr10:78771983-78772583(+)
chr10:78772510-78773110(+)
chr10:78772915-78773515(+)
chr10:78774310-78774910(+)
chr10:78776041-78776641(+)
chr10:78776490-78777090(+)
chr10:78779410-78780010(+)
chr10:78781613-78782213(+)
chr10:78782555-78783155(+)
chr10:78783010-78783610(+)
chr10:78786770-78787370(+)
chr10:78787204-78787804(+)
chr10:78787640-78788240(+)
chr10:78788260-78788860(+)
chr10:78789624-78790224(+)
chr10:78790044-78790644(+)
chr10:78790604-78791204(+)
chr10:78791252-78791852(+)
chr10:78793390-78793990(+)
chr10:78793909-78794509(+)
chr10:78794483-78795083(+)
chr10:78795415-78796015(+)
chr10:78796950-78797550(+)
chr10:78797405-78798005(+)
chr10:78798090-78798690(+)
chr10:78799170-78799770(+)
chr10:78801328-78801928(+)
chr10:78802377-78802977(+)
chr10:78802933-78803533(+)
chr10:78804699-78805299(+)
chr10:78805530-78806130(+)
chr10:78806490-78807090(+)
chr10:78808930-78809530(+)
chr10:78809552-78810152(+)
chr10:78811230-78811830(+)
chr10:78816630-78817230(+)
chr10:78820650-78821250(+)
chr10:78823333-78823933(+)
chr10:78825635-78826235(+)
chr10:78826233-78826833(+)
chr10:78827450-78828050(+)
chr10:78827938-78828538(+)
chr10:78828579-78829179(+)
chr10:78829015-78829615(+)
chr10:78829956-78830556(+)
chr10:78830709-78831309(+)
chr10:78831520-78832120(+)
chr10:78832173-78832773(+)
chr10:78832575-78833175(+)
chr10:78833136-78833736(+)
chr10:78833820-78834420(+)
chr10:78834306-78834906(+)
chr10:78834750-78835350(+)
chr10:78835692-78836292(+)
chr10:78836905-78837505(+)
chr10:78837350-78837950(+)
chr10:78838320-78838920(+)
chr10:78839110-78839710(+)
chr10:78839560-78840160(+)
chr10:78840547-78841147(+)
chr10:78841236-78841836(+)
chr10:78841860-78842460(+)
chr10:78842464-78843064(+)
chr10:78843610-78844210(+)
chr10:78844194-78844794(+)
chr10:78844870-78845470(+)
chr10:78845757-78846357(+)
chr10:78847057-78847657(+)
chr10:78849615-78850215(+)
chr10:78850239-78850839(+)
chr10:78851012-78851612(+)
chr10:78852833-78853433(+)
chr10:78857363-78857963(+)
chr10:78858752-78859352(+)
chr10:78861017-78861617(+)
chr10:78861630-78862230(+)
chr10:78864153-78864753(+)
chr10:78865402-78866002(+)
chr10:78866363-78866963(+)
chr10:78866830-78867430(+)
chr10:78869080-78869680(+)
chr10:78870000-78870600(+)
chr10:78870430-78871030(+)
chr10:78871544-78872144(+)
chr10:78872630-78873230(+)
chr10:78873530-78874130(+)
chr10:78874077-78874677(+)
chr10:78875338-78875938(+)
chr10:78875750-78876350(+)
chr10:78876534-78877134(+)
chr10:78877196-78877796(+)
chr10:78879723-78880323(+)
chr10:78880364-78880964(+)
chr10:78881440-78882040(+)
chr10:78882975-78883575(+)
chr10:78883770-78884370(+)
chr10:78884931-78885531(+)
chr10:78886278-78886878(+)
chr10:78888310-78888910(+)
chr10:78890035-78890635(+)
chr10:78890866-78891466(+)
chr10:78896931-78897531(+)
chr10:78898200-78898800(+)
chr10:78898972-78899572(+)
chr10:78899450-78900050(+)
chr10:78900235-78900835(+)
chr10:78900695-78901295(+)
chr10:78906603-78907203(+)
chr10:78907103-78907703(+)
chr10:78907655-78908255(+)
chr10:78908678-78909278(+)
chr10:78909205-78909805(+)
chr10:78909610-78910210(+)
chr10:78911090-78911690(+)
chr10:78911930-78912530(+)
chr10:78913795-78914395(+)
chr10:78916080-78916680(+)
chr10:78916586-78917186(+)
chr10:78917190-78917790(+)
chr10:78918313-78918913(+)
chr10:78919396-78919996(+)
chr10:78919890-78920490(+)
chr10:78920328-78920928(+)
chr10:78921072-78921672(+)
chr10:78921514-78922114(+)
chr10:78922392-78922992(+)
chr10:78923000-78923600(+)
chr10:78923611-78924211(+)
chr10:78924491-78925091(+)
chr10:78925383-78925983(+)
chr10:78925861-78926461(+)
chr10:78927807-78928407(+)
chr10:78928518-78929118(+)
chr10:78929190-78929790(+)
chr10:78931990-78932590(+)
chr10:78933529-78934129(+)
chr10:78933970-78934570(+)
chr10:78934430-78935030(+)
chr10:78935212-78935812(+)
chr10:78935870-78936470(+)
chr10:78938982-78939582(+)
chr10:78939770-78940370(+)
chr10:78940475-78941075(+)
chr10:78942480-78943080(+)
chr10:78943113-78943713(+)
chr10:78943525-78944125(+)
chr10:78945325-78945925(+)
chr10:78946567-78947167(+)
chr10:78947212-78947812(+)
chr10:78947699-78948299(+)
chr10:78948173-78948773(+)
chr10:78949930-78950530(+)
chr10:78951270-78951870(+)
chr10:78952043-78952643(+)
chr10:78952542-78953142(+)
chr10:78953693-78954293(+)
chr10:78954775-78955375(+)
chr10:78956224-78956824(+)
chr10:78957180-78957780(+)
chr10:78958390-78958990(+)
chr10:78960900-78961500(+)
chr10:78961371-78961971(+)
chr10:78961900-78962500(+)
chr10:78962490-78963090(+)
chr10:78963770-78964370(+)
chr10:78964253-78964853(+)
chr10:78964818-78965418(+)
chr10:78966878-78967478(+)
chr10:78967363-78967963(+)
chr10:78972463-78973063(+)
chr10:78973150-78973750(+)
chr10:78973868-78974468(+)
chr10:78974575-78975175(+)
chr10:78975275-78975875(+)
chr10:78976970-78977570(+)
chr10:78979830-78980430(+)
chr10:78980330-78980930(+)
chr10:78981000-78981600(+)
chr10:78981728-78982328(+)
chr10:78983130-78983730(+)
chr10:78983578-78984178(+)
chr10:78984390-78984990(+)
chr10:78985018-78985618(+)
chr10:78985430-78986030(+)
chr10:78985950-78986550(+)
chr10:78986708-78987308(+)
chr10:78988252-78988852(+)
chr10:78989339-78989939(+)
chr10:78989847-78990447(+)
chr10:78990255-78990855(+)
chr10:78990826-78991426(+)
chr10:78991890-78992490(+)
chr10:78993070-78993670(+)
chr10:78994303-78994903(+)
chr10:78995212-78995812(+)
chr10:78995690-78996290(+)
chr10:78996423-78997023(+)
chr10:78997434-78998034(+)
chr10:78999730-79000330(+)
chr10:79000325-79000925(+)
chr10:79000884-79001484(+)
chr10:79001910-79002510(+)
chr10:79002691-79003291(+)
chr10:79003190-79003790(+)
chr10:79003830-79004430(+)
chr10:79004472-79005072(+)
chr10:79005015-79005615(+)
chr10:79005616-79006216(+)
chr10:79006721-79007321(+)
chr10:79007255-79007855(+)
chr10:79007776-79008376(+)
chr10:79009575-79010175(+)
chr10:79010926-79011526(+)
chr10:79012818-79013418(+)
chr10:79014070-79014670(+)
chr10:79014493-79015093(+)
chr10:79015920-79016520(+)
chr10:79016511-79017111(+)
chr10:79020790-79021390(+)
chr10:79023820-79024420(+)
chr10:79025914-79026514(+)
chr10:79027367-79027967(+)
chr10:79027877-79028477(+)
chr10:79028395-79028995(+)
chr10:79031530-79032130(+)
chr10:79032270-79032870(+)
chr10:79033649-79034249(+)
chr10:79034055-79034655(+)
chr10:79036530-79037130(+)
chr10:79038848-79039448(+)
chr10:79041340-79041940(+)
chr10:79042180-79042780(+)
chr10:79042940-79043540(+)
chr10:79044459-79045059(+)
chr10:79045440-79046040(+)
chr10:79046551-79047151(+)
chr10:79047375-79047975(+)
chr10:79047810-79048410(+)
chr10:79048759-79049359(+)
chr10:79049453-79050053(+)
chr10:79049855-79050455(+)
chr10:79050411-79051011(+)
chr10:79051306-79051906(+)
chr10:79051868-79052468(+)
chr10:79052403-79053003(+)
chr10:79053178-79053778(+)
chr10:79054093-79054693(+)
chr10:79054635-79055235(+)
chr10:79055870-79056470(+)
chr10:79056462-79057062(+)
chr10:79056994-79057594(+)
chr10:79058951-79059551(+)
chr10:79060899-79061499(+)
chr10:79063870-79064470(+)
chr10:79065278-79065878(+)
chr10:79065929-79066529(+)
chr10:79068049-79068649(+)
chr10:79068727-79069327(+)
chr10:79069255-79069855(+)
chr10:79070110-79070710(+)
chr10:79070785-79071385(+)
chr10:79071351-79071951(+)
chr10:79072895-79073495(+)
chr10:79074141-79074741(+)
chr10:79074913-79075513(+)
chr10:79076867-79077467(+)
chr10:79078420-79079020(+)
chr10:79079169-79079769(+)
chr10:79080179-79080779(+)
chr10:79080703-79081303(+)
chr10:79081447-79082047(+)
chr10:79081870-79082470(+)
chr10:79084192-79084792(+)
chr10:79084725-79085325(+)
chr10:79088036-79088636(+)
chr10:79091430-79092030(+)
chr10:79091947-79092547(+)
chr10:79092567-79093167(+)
chr10:79093463-79094063(+)
chr10:79094155-79094755(+)
chr10:79099480-79100080(+)
chr10:79100650-79101250(+)
chr10:79103524-79104124(+)
chr10:79105625-79106225(+)
chr10:79106370-79106970(+)
chr10:79107732-79108332(+)
chr10:79108401-79109001(+)
chr10:79108884-79109484(+)
chr10:79109890-79110490(+)
chr10:79110330-79110930(+)
chr10:79111079-79111679(+)
chr10:79112170-79112770(+)
chr10:79112630-79113230(+)
chr10:79113450-79114050(+)
chr10:79115014-79115614(+)
chr10:79115502-79116102(+)
chr10:79117280-79117880(+)
chr10:79117955-79118555(+)
chr10:79118946-79119546(+)
chr10:79119788-79120388(+)
chr10:79120560-79121160(+)
chr10:79121491-79122091(+)
chr10:79121916-79122516(+)
chr10:79126570-79127170(+)
chr10:79131070-79131670(+)
chr10:79131567-79132167(+)
chr10:79132050-79132650(+)
chr10:79133909-79134509(+)
chr10:79135430-79136030(+)
chr10:79136769-79137369(+)
chr10:79137568-79138168(+)
chr10:79138130-79138730(+)
chr10:79139330-79139930(+)
chr10:79139834-79140434(+)
chr10:79140250-79140850(+)
chr10:79140970-79141570(+)
chr10:79141616-79142216(+)
chr10:79142070-79142670(+)
chr10:79142700-79143300(+)
chr10:79143445-79144045(+)
chr10:79143937-79144537(+)
chr10:79144955-79145555(+)
chr10:79145460-79146060(+)
chr10:79145986-79146586(+)
chr10:79146481-79147081(+)
chr10:79147510-79148110(+)
chr10:79148280-79148880(+)
chr10:79149090-79149690(+)
chr10:79150106-79150706(+)
chr10:79150798-79151398(+)
chr10:79151584-79152184(+)
chr10:79152490-79153090(+)
chr10:79153208-79153808(+)
chr10:79153785-79154385(+)
chr10:79154930-79155530(+)
chr10:79155418-79156018(+)
chr10:79158146-79158746(+)
chr10:79158799-79159399(+)
chr10:79159734-79160334(+)
chr10:79161309-79161909(+)
chr10:79161731-79162331(+)
chr10:79163366-79163966(+)
chr10:79164485-79165085(+)
chr10:79165332-79165932(+)
chr10:79166506-79167106(+)
chr10:79167730-79168330(+)
chr10:79169642-79170242(+)
chr10:79170177-79170777(+)
chr10:79171030-79171630(+)
chr10:79171770-79172370(+)
chr10:79172230-79172830(+)
chr10:79173153-79173753(+)
chr10:79173750-79174350(+)
chr10:79175085-79175685(+)
chr10:79176146-79176746(+)
chr10:79177056-79177656(+)
chr10:79177784-79178384(+)
chr10:79181192-79181792(+)
chr10:79181810-79182410(+)
chr10:79182435-79183035(+)
chr10:79185178-79185778(+)
chr10:79186660-79187260(+)
chr10:79188345-79188945(+)
chr10:79190160-79190760(+)
chr10:79190882-79191482(+)
chr10:79191764-79192364(+)
chr10:79193220-79193820(+)
chr10:79195010-79195610(+)
chr10:79195930-79196530(+)
chr10:79196560-79197160(+)
chr10:79199610-79200210(+)
chr10:79201081-79201681(+)
chr10:79202404-79203004(+)
chr10:79205245-79205845(+)
chr10:79207870-79208470(+)
chr10:79208830-79209430(+)
chr10:79210836-79211436(+)
chr10:79211342-79211942(+)
chr10:79212591-79213191(+)
chr10:79215170-79215770(+)
chr10:79216095-79216695(+)
chr10:79216867-79217467(+)
chr10:79217337-79217937(+)
chr10:79218866-79219466(+)
chr10:79221276-79221876(+)
chr10:79223221-79223821(+)
chr10:79223994-79224594(+)
chr10:79226070-79226670(+)
chr10:79227230-79227830(+)
chr10:79229290-79229890(+)
chr10:79230242-79230842(+)
chr10:79230785-79231385(+)
chr10:79231335-79231935(+)
chr10:79232293-79232893(+)
chr10:79233044-79233644(+)
chr10:79233490-79234090(+)
chr10:79235555-79236155(+)
chr10:79236610-79237210(+)
chr10:79237909-79238509(+)
chr10:79239227-79239827(+)
chr10:79239711-79240311(+)
chr10:79240127-79240727(+)
chr10:79243295-79243895(+)
chr10:79244450-79245050(+)
chr10:79245510-79246110(+)
chr10:79249309-79249909(+)
chr10:79250378-79250978(+)
chr10:79251295-79251895(+)
chr10:79252140-79252740(+)
chr10:79252900-79253500(+)
chr10:79253631-79254231(+)
chr10:79254117-79254717(+)
chr10:79256561-79257161(+)
chr10:79257407-79258007(+)
chr10:79257847-79258447(+)
chr10:79258410-79259010(+)
chr10:79260363-79260963(+)
chr10:79261106-79261706(+)
chr10:79263812-79264412(+)
chr10:79264437-79265037(+)
chr10:79265061-79265661(+)
chr10:79265562-79266162(+)
chr10:79266211-79266811(+)
chr10:79267128-79267728(+)
chr10:79267730-79268330(+)
chr10:79269068-79269668(+)
chr10:79269896-79270496(+)
chr10:79270470-79271070(+)
chr10:79271121-79271721(+)
chr10:79271544-79272144(+)
chr10:79272115-79272715(+)
chr10:79272884-79273484(+)
chr10:79273390-79273990(+)
chr10:79274532-79275132(+)
chr10:79275695-79276295(+)
chr10:79278191-79278791(+)
chr10:79279796-79280396(+)
chr10:79282044-79282644(+)
chr10:79283120-79283720(+)
chr10:79283912-79284512(+)
chr10:79286619-79287219(+)
chr10:79287350-79287950(+)
chr10:79288681-79289281(+)
chr10:79289637-79290237(+)
chr10:79290570-79291170(+)
chr10:79291131-79291731(+)
chr10:79291683-79292283(+)
chr10:79292434-79293034(+)
chr10:79292873-79293473(+)
chr10:79293578-79294178(+)
chr10:79294670-79295270(+)
chr10:79295630-79296230(+)
chr10:79296187-79296787(+)
chr10:79296773-79297373(+)
chr10:79297360-79297960(+)
chr10:79298776-79299376(+)
chr10:79299210-79299810(+)
chr10:79300927-79301527(+)
chr10:79301658-79302258(+)
chr10:79302401-79303001(+)
chr10:79304274-79304874(+)
chr10:79305210-79305810(+)
chr10:79306830-79307430(+)
chr10:79307790-79308390(+)
chr10:79308364-79308964(+)
chr10:79308960-79309560(+)
chr10:79309474-79310074(+)
chr10:79310201-79310801(+)
chr10:79311130-79311730(+)
chr10:79311910-79312510(+)
chr10:79312570-79313170(+)
chr10:79313063-79313663(+)
chr10:79313589-79314189(+)
chr10:79314641-79315241(+)
chr10:79315116-79315716(+)
chr10:79315650-79316250(+)
chr10:79316313-79316913(+)
chr10:79316788-79317388(+)
chr10:79320122-79320722(+)
chr10:79320850-79321450(+)
chr10:79321590-79322190(+)
chr10:79322480-79323080(+)
chr10:79322930-79323530(+)
chr10:79323530-79324130(+)
chr10:79324512-79325112(+)
chr10:79325130-79325730(+)
chr10:79325895-79326495(+)
chr10:79326575-79327175(+)
chr10:79331098-79331698(+)
chr10:79332976-79333576(+)
chr10:79334083-79334683(+)
chr10:79336198-79336798(+)
chr10:79337462-79338062(+)
chr10:79338547-79339147(+)
chr10:79339225-79339825(+)
chr10:79340131-79340731(+)
chr10:79341230-79341830(+)
chr10:79341649-79342249(+)
chr10:79342386-79342986(+)
chr10:79343197-79343797(+)
chr10:79343630-79344230(+)
chr10:79344574-79345174(+)
chr10:79345690-79346290(+)
chr10:79346745-79347345(+)
chr10:79347890-79348490(+)
chr10:79349375-79349975(+)
chr10:79350586-79351186(+)
chr10:79351101-79351701(+)
chr10:79352594-79353194(+)
chr10:79353810-79354410(+)
chr10:79354219-79354819(+)
chr10:79359850-79360450(+)
chr10:79360410-79361010(+)
chr10:79361193-79361793(+)
chr10:79361867-79362467(+)
chr10:79362501-79363101(+)
chr10:79363122-79363722(+)
chr10:79363892-79364492(+)
chr10:79364715-79365315(+)
chr10:79365138-79365738(+)
chr10:79366425-79367025(+)
chr10:79366858-79367458(+)
chr10:79367953-79368553(+)
chr10:79369348-79369948(+)
chr10:79370819-79371419(+)
chr10:79371350-79371950(+)
chr10:79373262-79373862(+)
chr10:79374397-79374997(+)
chr10:79377770-79378370(+)
chr10:79378484-79379084(+)
chr10:79379924-79380524(+)
chr10:79380419-79381019(+)
chr10:79382512-79383112(+)
chr10:79383470-79384070(+)
chr10:79384490-79385090(+)
chr10:79385022-79385622(+)
chr10:79385909-79386509(+)
chr10:79387850-79388450(+)
chr10:79388390-79388990(+)
chr10:79388956-79389556(+)
chr10:79389422-79390022(+)
chr10:79389915-79390515(+)
chr10:79391229-79391829(+)
chr10:79391870-79392470(+)
chr10:79392430-79393030(+)
chr10:79393042-79393642(+)
chr10:79393746-79394346(+)
chr10:79394520-79395120(+)
chr10:79395305-79395905(+)
chr10:79395982-79396582(+)
chr10:79396734-79397334(+)
chr10:79397187-79397787(+)
chr10:79397878-79398478(+)
chr10:79398424-79399024(+)
chr10:79400933-79401533(+)
chr10:79401438-79402038(+)
chr10:79402030-79402630(+)
chr10:79403635-79404235(+)
chr10:79404214-79404814(+)
chr10:79408059-79408659(+)
chr10:79409273-79409873(+)
chr10:79410615-79411215(+)
chr10:79417595-79418195(+)
chr10:79418918-79419518(+)
chr10:79420769-79421369(+)
chr10:79421335-79421935(+)
chr10:79421780-79422380(+)
chr10:79422310-79422910(+)
chr10:79423187-79423787(+)
chr10:79423671-79424271(+)
chr10:79424344-79424944(+)
chr10:79426436-79427036(+)
chr10:79427274-79427874(+)
chr10:79428802-79429402(+)
chr10:79429532-79430132(+)
chr10:79429970-79430570(+)
chr10:79431068-79431668(+)
chr10:79431520-79432120(+)
chr10:79432158-79432758(+)
chr10:79432752-79433352(+)
chr10:79433539-79434139(+)
chr10:79434970-79435570(+)
chr10:79436330-79436930(+)
chr10:79437370-79437970(+)
chr10:79439710-79440310(+)
chr10:79440453-79441053(+)
chr10:79441515-79442115(+)
chr10:79442030-79442630(+)
chr10:79442623-79443223(+)
chr10:79444970-79445570(+)
chr10:79445693-79446293(+)
chr10:79446432-79447032(+)
chr10:79447308-79447908(+)
chr10:79449210-79449810(+)
chr10:79449770-79450370(+)
chr10:79451325-79451925(+)
chr10:79452431-79453031(+)
chr10:79454835-79455435(+)
chr10:79457150-79457750(+)
chr10:79457890-79458490(+)
chr10:79458614-79459214(+)
chr10:79459340-79459940(+)
chr10:79459743-79460343(+)
chr10:79461837-79462437(+)
chr10:79467120-79467720(+)
chr10:79469707-79470307(+)
chr10:79470289-79470889(+)
chr10:79471011-79471611(+)
chr10:79471851-79472451(+)
chr10:79472718-79473318(+)
chr10:79473517-79474117(+)
chr10:79474747-79475347(+)
chr10:79476100-79476700(+)
chr10:79476561-79477161(+)
chr10:79477030-79477630(+)
chr10:79477928-79478528(+)
chr10:79478571-79479171(+)
chr10:79479177-79479777(+)
chr10:79479680-79480280(+)
chr10:79480665-79481265(+)
chr10:79481538-79482138(+)
chr10:79482646-79483246(+)
chr10:79483575-79484175(+)
chr10:79484055-79484655(+)
chr10:79486415-79487015(+)
chr10:79491575-79492175(+)
chr10:79492170-79492770(+)
chr10:79492715-79493315(+)
chr10:79494787-79495387(+)
chr10:79496530-79497130(+)
chr10:79497292-79497892(+)
chr10:79498543-79499143(+)
chr10:79499730-79500330(+)
chr10:79501373-79501973(+)
chr10:79501827-79502427(+)
chr10:79502640-79503240(+)
chr10:79503890-79504490(+)
chr10:79505937-79506537(+)
chr10:79507624-79508224(+)
chr10:79512955-79513555(+)
chr10:79516076-79516676(+)
chr10:79516497-79517097(+)
chr10:79519250-79519850(+)
chr10:79523566-79524166(+)
chr10:79525710-79526310(+)
chr10:79526424-79527024(+)
chr10:79527620-79528220(+)
chr10:79528795-79529395(+)
chr10:79529315-79529915(+)
chr10:79530406-79531006(+)
chr10:79531020-79531620(+)
chr10:79532699-79533299(+)
chr10:79533359-79533959(+)
chr10:79534666-79535266(+)
chr10:79535145-79535745(+)
chr10:79536170-79536770(+)
chr10:79537060-79537660(+)
chr10:79539190-79539790(+)
chr10:79539838-79540438(+)
chr10:79540462-79541062(+)
chr10:79541305-79541905(+)
chr10:79542193-79542793(+)
chr10:79544528-79545128(+)
chr10:79545172-79545772(+)
chr10:79547460-79548060(+)
chr10:79551140-79551740(+)
chr10:79553388-79553988(+)
chr10:79554114-79554714(+)
chr10:79556039-79556639(+)
chr10:79557170-79557770(+)
chr10:79557805-79558405(+)
chr10:79558822-79559422(+)
chr10:79560031-79560631(+)
chr10:79560538-79561138(+)
chr10:79561257-79561857(+)
chr10:79562053-79562653(+)
chr10:79563420-79564020(+)
chr10:79563850-79564450(+)
chr10:79566296-79566896(+)
chr10:79566720-79567320(+)
chr10:79568210-79568810(+)
chr10:79568933-79569533(+)
chr10:79569680-79570280(+)
chr10:79570209-79570809(+)
chr10:79575850-79576450(+)
chr10:79576628-79577228(+)
chr10:79577638-79578238(+)
chr10:79578130-79578730(+)
chr10:79579170-79579770(+)
chr10:79580001-79580601(+)
chr10:79581028-79581628(+)
chr10:79583436-79584036(+)
chr10:79584628-79585228(+)
chr10:79585685-79586285(+)
chr10:79587051-79587651(+)
chr10:79588002-79588602(+)
chr10:79589890-79590490(+)
chr10:79590330-79590930(+)
chr10:79591924-79592524(+)
chr10:79592430-79593030(+)
chr10:79592890-79593490(+)
chr10:79594597-79595197(+)
chr10:79595287-79595887(+)
chr10:79595914-79596514(+)
chr10:79597234-79597834(+)
chr10:79597745-79598345(+)
chr10:79598351-79598951(+)
chr10:79598860-79599460(+)
chr10:79599435-79600035(+)
chr10:79600376-79600976(+)
chr10:79600984-79601584(+)
chr10:79601698-79602298(+)
chr10:79602379-79602979(+)
chr10:79602908-79603508(+)
chr10:79603794-79604394(+)
chr10:79604696-79605296(+)
chr10:79605855-79606455(+)
chr10:79606319-79606919(+)
chr10:79606850-79607450(+)
chr10:79607510-79608110(+)
chr10:79608736-79609336(+)
chr10:79610622-79611222(+)
chr10:79611490-79612090(+)
chr10:79614015-79614615(+)
chr10:79615023-79615623(+)
chr10:79615923-79616523(+)
chr10:79616912-79617512(+)
chr10:79618967-79619567(+)
chr10:79619685-79620285(+)
chr10:79622249-79622849(+)
chr10:79623158-79623758(+)
chr10:79624050-79624650(+)
chr10:79625282-79625882(+)
chr10:79626252-79626852(+)
chr10:79627017-79627617(+)
chr10:79629469-79630069(+)
chr10:79630710-79631310(+)
chr10:79631375-79631975(+)
chr10:79631901-79632501(+)
chr10:79632742-79633342(+)
chr10:79633346-79633946(+)
chr10:79634290-79634890(+)
chr10:79635340-79635940(+)
chr10:79636630-79637230(+)
chr10:79637050-79637650(+)
chr10:79637586-79638186(+)
chr10:79638290-79638890(+)
chr10:79639362-79639962(+)
chr10:79640842-79641442(+)
chr10:79641268-79641868(+)
chr10:79642910-79643510(+)
chr10:79643811-79644411(+)
chr10:79646688-79647288(+)
chr10:79647409-79648009(+)
chr10:79647969-79648569(+)
chr10:79649013-79649613(+)
chr10:79649749-79650349(+)
chr10:79651045-79651645(+)
chr10:79651669-79652269(+)
chr10:79652370-79652970(+)
chr10:79652770-79653370(+)
chr10:79655090-79655690(+)
chr10:79655710-79656310(+)
chr10:79658148-79658748(+)
chr10:79658763-79659363(+)
chr10:79659354-79659954(+)
chr10:79661707-79662307(+)
chr10:79664071-79664671(+)
chr10:79664777-79665377(+)
chr10:79666628-79667228(+)
chr10:79667513-79668113(+)
chr10:79667991-79668591(+)
chr10:79668620-79669220(+)
chr10:79669033-79669633(+)
chr10:79669448-79670048(+)
chr10:79669993-79670593(+)
chr10:79670395-79670995(+)
chr10:79671237-79671837(+)
chr10:79672726-79673326(+)
chr10:79673815-79674415(+)
chr10:79675021-79675621(+)
chr10:79676480-79677080(+)
chr10:79679312-79679912(+)
chr10:79680219-79680819(+)
chr10:79682250-79682850(+)
chr10:79683850-79684450(+)
chr10:79685075-79685675(+)
chr10:79685819-79686419(+)
chr10:79686270-79686870(+)
chr10:79686789-79687389(+)
chr10:79689175-79689775(+)
chr10:79689595-79690195(+)
chr10:79691779-79692379(+)
chr10:79692315-79692915(+)
chr10:79694071-79694671(+)
chr10:79695147-79695747(+)
chr10:79696402-79697002(+)
chr10:79696823-79697423(+)
chr10:79699204-79699804(+)
chr10:79699642-79700242(+)
chr10:79700288-79700888(+)
chr10:79701590-79702190(+)
chr10:79702930-79703530(+)
chr10:79704137-79704737(+)
chr10:79705756-79706356(+)
chr10:79706778-79707378(+)
chr10:79707890-79708490(+)
chr10:79708825-79709425(+)
chr10:79711890-79712490(+)
chr10:79714736-79715336(+)
chr10:79719058-79719658(+)
chr10:79719720-79720320(+)
chr10:79720190-79720790(+)
chr10:79721303-79721903(+)
chr10:79721943-79722543(+)
chr10:79723950-79724550(+)
chr10:79724478-79725078(+)
chr10:79724985-79725585(+)
chr10:79726060-79726660(+)
chr10:79726470-79727070(+)
chr10:79727217-79727817(+)
chr10:79728821-79729421(+)
chr10:79729420-79730020(+)
chr10:79730886-79731486(+)
chr10:79731355-79731955(+)
chr10:79731819-79732419(+)
chr10:79732510-79733110(+)
chr10:79733243-79733843(+)
chr10:79734048-79734648(+)
chr10:79734736-79735336(+)
chr10:79735220-79735820(+)
chr10:79736476-79737076(+)
chr10:79738020-79738620(+)
chr10:79738988-79739588(+)
chr10:79742030-79742630(+)
chr10:79743415-79744015(+)
chr10:79745120-79745720(+)
chr10:79746053-79746653(+)
chr10:79747330-79747930(+)
chr10:79748885-79749485(+)
chr10:79750482-79751082(+)
chr10:79751636-79752236(+)
chr10:79753290-79753890(+)
chr10:79759870-79760470(+)
chr10:79760644-79761244(+)
chr10:79761335-79761935(+)
chr10:79762563-79763163(+)
chr10:79764027-79764627(+)
chr10:79765150-79765750(+)
chr10:79766837-79767437(+)
chr10:79768017-79768617(+)
chr10:79769470-79770070(+)
chr10:79773160-79773760(+)
chr10:79775198-79775798(+)
chr10:79777192-79777792(+)
chr10:79781211-79781811(+)
chr10:79785399-79785999(+)
chr10:79785910-79786510(+)
chr10:79788176-79788776(+)
chr10:79788619-79789219(+)
chr10:79789148-79789748(+)
chr10:79791760-79792360(+)
chr10:79792793-79793393(+)
chr10:79793232-79793832(+)
chr10:79793706-79794306(+)
chr10:79794195-79794795(+)
chr10:79794764-79795364(+)
chr10:79795680-79796280(+)
chr10:79796380-79796980(+)
chr10:79796990-79797590(+)
chr10:79797767-79798367(+)
chr10:79798818-79799418(+)
chr10:79799417-79800017(+)
chr10:79800284-79800884(+)
chr10:79801047-79801647(+)
chr10:79801719-79802319(+)
chr10:79802133-79802733(+)
chr10:79803176-79803776(+)
chr10:79803900-79804500(+)
chr10:79804329-79804929(+)
chr10:79804937-79805537(+)
chr10:79805552-79806152(+)
chr10:79806380-79806980(+)
chr10:79806937-79807537(+)
chr10:79807637-79808237(+)
chr10:79808559-79809159(+)
chr10:79809533-79810133(+)
chr10:79812873-79813473(+)
chr10:79818024-79818624(+)
chr10:79819483-79820083(+)
chr10:79819998-79820598(+)
chr10:79821982-79822582(+)
chr10:79822825-79823425(+)
chr10:79825489-79826089(+)
chr10:79826378-79826978(+)
chr10:79828880-79829480(+)
chr10:79830370-79830970(+)
chr10:79830938-79831538(+)
chr10:79831466-79832066(+)
chr10:79832135-79832735(+)
chr10:79833090-79833690(+)
chr10:79837628-79838228(+)
chr10:79838618-79839218(+)
chr10:79840570-79841170(+)
chr10:79840975-79841575(+)
chr10:79841490-79842090(+)
chr10:79842495-79843095(+)
chr10:79844230-79844830(+)
chr10:79846876-79847476(+)
chr10:79847840-79848440(+)
chr10:79854230-79854830(+)
chr10:79855236-79855836(+)
chr10:79856213-79856813(+)
chr10:79863430-79864030(+)
chr10:79864830-79865430(+)
chr10:79867150-79867750(+)
chr10:79868858-79869458(+)
chr10:79870390-79870990(+)
chr10:79870907-79871507(+)
chr10:79872410-79873010(+)
chr10:79874070-79874670(+)
chr10:79874884-79875484(+)
chr10:79876027-79876627(+)
chr10:79876440-79877040(+)
chr10:79878292-79878892(+)
chr10:79878993-79879593(+)
chr10:79890550-79891150(+)
chr10:79891380-79891980(+)
chr10:79894577-79895177(+)
chr10:79895088-79895688(+)
chr10:79895970-79896570(+)
chr10:79896660-79897260(+)
chr10:79897590-79898190(+)
chr10:79898270-79898870(+)
chr10:79899006-79899606(+)
chr10:79899713-79900313(+)
chr10:79900153-79900753(+)
chr10:79900850-79901450(+)
chr10:79902900-79903500(+)
chr10:79903370-79903970(+)
chr10:79904490-79905090(+)
chr10:79906410-79907010(+)
chr10:79907693-79908293(+)
chr10:79908223-79908823(+)
chr10:79908841-79909441(+)
chr10:79909804-79910404(+)
chr10:79910316-79910916(+)
chr10:79911370-79911970(+)
chr10:79911770-79912370(+)
chr10:79912370-79912970(+)
chr10:79912822-79913422(+)
chr10:79913500-79914100(+)
chr10:79914480-79915080(+)
chr10:79915378-79915978(+)
chr10:79916970-79917570(+)
chr10:79917510-79918110(+)
chr10:79918100-79918700(+)
chr10:79919310-79919910(+)
chr10:79920362-79920962(+)
chr10:79921063-79921663(+)
chr10:79921850-79922450(+)
chr10:79922510-79923110(+)
chr10:79923984-79924584(+)
chr10:79924416-79925016(+)
chr10:79925305-79925905(+)
chr10:79925850-79926450(+)
chr10:79926530-79927130(+)
chr10:79927763-79928363(+)
chr10:79928310-79928910(+)
chr10:79928893-79929493(+)
chr10:79929668-79930268(+)
chr10:79930420-79931020(+)
chr10:79931314-79931914(+)
chr10:79931985-79932585(+)
chr10:79933157-79933757(+)
chr10:79935136-79935736(+)
chr10:79935942-79936542(+)
chr10:79936545-79937145(+)
chr10:79937168-79937768(+)
chr10:79937573-79938173(+)
chr10:79938073-79938673(+)
chr10:79938620-79939220(+)
chr10:79939235-79939835(+)
chr10:79939727-79940327(+)
chr10:79941260-79941860(+)
chr10:79942423-79943023(+)
chr10:79943555-79944155(+)
chr10:79944980-79945580(+)
chr10:79945403-79946003(+)
chr10:79946230-79946830(+)
chr10:79946720-79947320(+)
chr10:79948124-79948724(+)
chr10:79949685-79950285(+)
chr10:79950150-79950750(+)
chr10:79950771-79951371(+)
chr10:79951955-79952555(+)
chr10:79953774-79954374(+)
chr10:79954616-79955216(+)
chr10:79955363-79955963(+)
chr10:79956010-79956610(+)
chr10:79956569-79957169(+)
chr10:79957003-79957603(+)
chr10:79958699-79959299(+)
chr10:79959391-79959991(+)
chr10:79961620-79962220(+)
chr10:79962042-79962642(+)
chr10:79963809-79964409(+)
chr10:79964643-79965243(+)
chr10:79965147-79965747(+)
chr10:79966980-79967580(+)
chr10:79967410-79968010(+)
chr10:79969537-79970137(+)
chr10:79970374-79970974(+)
chr10:79971152-79971752(+)
chr10:79971784-79972384(+)
chr10:79972279-79972879(+)
chr10:79974776-79975376(+)
chr10:79975318-79975918(+)
chr10:79976508-79977108(+)
chr10:79977101-79977701(+)
chr10:79978490-79979090(+)
chr10:79979293-79979893(+)
chr10:79981786-79982386(+)
chr10:79982756-79983356(+)
chr10:79983330-79983930(+)
chr10:79984269-79984869(+)
chr10:79985284-79985884(+)
chr10:79985770-79986370(+)
chr10:79986210-79986810(+)
chr10:79991660-79992260(+)
chr10:79992715-79993315(+)
chr10:79996010-79996610(+)
chr10:79996852-79997452(+)
chr10:79997727-79998327(+)
chr10:80001380-80001980(+)
chr10:80006953-80007553(+)
chr10:80007590-80008190(+)
chr10:80008269-80008869(+)
chr10:80008717-80009317(+)
chr10:80009424-80010024(+)
chr10:80009982-80010582(+)
chr10:80010917-80011517(+)
chr10:80013665-80014265(+)
chr10:80014220-80014820(+)
chr10:80014870-80015470(+)
chr10:80015727-80016327(+)
chr10:80017210-80017810(+)
chr10:80018172-80018772(+)
chr10:80018893-80019493(+)
chr10:80019415-80020015(+)
chr10:80019824-80020424(+)
chr10:80020234-80020834(+)
chr10:80020843-80021443(+)
chr10:80022430-80023030(+)
chr10:80023130-80023730(+)
chr10:80023566-80024166(+)
chr10:80023970-80024570(+)
chr10:80025030-80025630(+)
chr10:80026702-80027302(+)
chr10:80027239-80027839(+)
chr10:80028770-80029370(+)
chr10:80036364-80036964(+)
chr10:80036808-80037408(+)
chr10:80037602-80038202(+)
chr10:80039503-80040103(+)
chr10:80040950-80041550(+)
chr10:80041410-80042010(+)
chr10:80042741-80043341(+)
chr10:80044870-80045470(+)
chr10:80045833-80046433(+)
chr10:80048324-80048924(+)
chr10:80049019-80049619(+)
chr10:80049786-80050386(+)
chr10:80051217-80051817(+)
chr10:80051931-80052531(+)
chr10:80052502-80053102(+)
chr10:80053083-80053683(+)
chr10:80054541-80055141(+)
chr10:80055054-80055654(+)
chr10:80056441-80057041(+)
chr10:80057808-80058408(+)
chr10:80058346-80058946(+)
chr10:80059000-80059600(+)
chr10:80059594-80060194(+)
chr10:80060270-80060870(+)
chr10:80061207-80061807(+)
chr10:80061810-80062410(+)
chr10:80062827-80063427(+)
chr10:80063352-80063952(+)
chr10:80063984-80064584(+)
chr10:80064404-80065004(+)
chr10:80065090-80065690(+)
chr10:80065590-80066190(+)
chr10:80066393-80066993(+)
chr10:80067212-80067812(+)
chr10:80068060-80068660(+)
chr10:80069090-80069690(+)
chr10:80071078-80071678(+)
chr10:80071810-80072410(+)
chr10:80072390-80072990(+)
chr10:80073390-80073990(+)
chr10:80074150-80074750(+)
chr10:80074730-80075330(+)
chr10:80075710-80076310(+)
chr10:80076118-80076718(+)
chr10:80076656-80077256(+)
chr10:80078267-80078867(+)
chr10:80078973-80079573(+)
chr10:80080058-80080658(+)
chr10:80080630-80081230(+)
chr10:80082610-80083210(+)
chr10:80083530-80084130(+)
chr10:80086040-80086640(+)
chr10:80087030-80087630(+)
chr10:80087670-80088270(+)
chr10:80088680-80089280(+)
chr10:80089254-80089854(+)
chr10:80089710-80090310(+)
chr10:80090630-80091230(+)
chr10:80091097-80091697(+)
chr10:80091636-80092236(+)
chr10:80092310-80092910(+)
chr10:80092840-80093440(+)
chr10:80093523-80094123(+)
chr10:80094210-80094810(+)
chr10:80094820-80095420(+)
chr10:80095287-80095887(+)
chr10:80095921-80096521(+)
chr10:80096509-80097109(+)
chr10:80097570-80098170(+)
chr10:80098336-80098936(+)
chr10:80098911-80099511(+)
chr10:80100144-80100744(+)
chr10:80100710-80101310(+)
chr10:80101768-80102368(+)
chr10:80102430-80103030(+)
chr10:80102900-80103500(+)
chr10:80103330-80103930(+)
chr10:80104001-80104601(+)
chr10:80105305-80105905(+)
chr10:80106394-80106994(+)
chr10:80107495-80108095(+)
chr10:80108032-80108632(+)
chr10:80108549-80109149(+)
chr10:80109850-80110450(+)
chr10:80110490-80111090(+)
chr10:80111444-80112044(+)
chr10:80112390-80112990(+)
chr10:80113132-80113732(+)
chr10:80113728-80114328(+)
chr10:80116118-80116718(+)
chr10:80116879-80117479(+)
chr10:80117364-80117964(+)
chr10:80117807-80118407(+)
chr10:80118605-80119205(+)
chr10:80119340-80119940(+)
chr10:80120640-80121240(+)
chr10:80122082-80122682(+)
chr10:80123191-80123791(+)
chr10:80123870-80124470(+)
chr10:80125330-80125930(+)
chr10:80125830-80126430(+)
chr10:80126702-80127302(+)
chr10:80128378-80128978(+)
chr10:80128968-80129568(+)
chr10:80129600-80130200(+)
chr10:80130729-80131329(+)
chr10:80131315-80131915(+)
chr10:80134543-80135143(+)
chr10:80135400-80136000(+)
chr10:80136171-80136771(+)
chr10:80137026-80137626(+)
chr10:80139375-80139975(+)
chr10:80140712-80141312(+)
chr10:80142880-80143480(+)
chr10:80143469-80144069(+)
chr10:80146750-80147350(+)
chr10:80148558-80149158(+)
chr10:80149030-80149630(+)
chr10:80149752-80150352(+)
chr10:80152069-80152669(+)
chr10:80152770-80153370(+)
chr10:80153686-80154286(+)
chr10:80156370-80156970(+)
chr10:80156970-80157570(+)
chr10:80157449-80158049(+)
chr10:80158049-80158649(+)
chr10:80161493-80162093(+)
chr10:80162220-80162820(+)
chr10:80163482-80164082(+)
chr10:80164350-80164950(+)
chr10:80164890-80165490(+)
chr10:80165353-80165953(+)
chr10:80166218-80166818(+)
chr10:80166708-80167308(+)
chr10:80167590-80168190(+)
chr10:80168538-80169138(+)
chr10:80172795-80173395(+)
chr10:80173375-80173975(+)
chr10:80174029-80174629(+)
chr10:80175057-80175657(+)
chr10:80175973-80176573(+)
chr10:80176910-80177510(+)
chr10:80177810-80178410(+)
chr10:80178700-80179300(+)
chr10:80179555-80180155(+)
chr10:80180837-80181437(+)
chr10:80181430-80182030(+)
chr10:80183050-80183650(+)
chr10:80184377-80184977(+)
chr10:80185020-80185620(+)
chr10:80187635-80188235(+)
chr10:80188590-80189190(+)
chr10:80189030-80189630(+)
chr10:80189838-80190438(+)
chr10:80191120-80191720(+)
chr10:80191658-80192258(+)
chr10:80192293-80192893(+)
chr10:80192854-80193454(+)
chr10:80193410-80194010(+)
chr10:80193831-80194431(+)
chr10:80194712-80195312(+)
chr10:80195447-80196047(+)
chr10:80195968-80196568(+)
chr10:80196669-80197269(+)
chr10:80197099-80197699(+)
chr10:80197736-80198336(+)
chr10:80198589-80199189(+)
chr10:80199138-80199738(+)
chr10:80200690-80201290(+)
chr10:80201340-80201940(+)
chr10:80201800-80202400(+)
chr10:80202471-80203071(+)
chr10:80203591-80204191(+)
chr10:80205465-80206065(+)
chr10:80206637-80207237(+)
chr10:80208512-80209112(+)
chr10:80209964-80210564(+)
chr10:80210458-80211058(+)
chr10:80211198-80211798(+)
chr10:80212410-80213010(+)
chr10:80213960-80214560(+)
chr10:80214935-80215535(+)
chr10:80215685-80216285(+)
chr10:80216420-80217020(+)
chr10:80217330-80217930(+)
chr10:80217767-80218367(+)
chr10:80218642-80219242(+)
chr10:80219220-80219820(+)
chr10:80219870-80220470(+)
chr10:80220730-80221330(+)
chr10:80221832-80222432(+)
chr10:80222423-80223023(+)
chr10:80223280-80223880(+)
chr10:80224110-80224710(+)
chr10:80224605-80225205(+)
chr10:80225089-80225689(+)
chr10:80225676-80226276(+)
chr10:80226410-80227010(+)
chr10:80227098-80227698(+)
chr10:80228119-80228719(+)
chr10:80229343-80229943(+)
chr10:80230261-80230861(+)
chr10:80230938-80231538(+)
chr10:80231720-80232320(+)
chr10:80232164-80232764(+)
chr10:80232666-80233266(+)
chr10:80233443-80234043(+)
chr10:80233973-80234573(+)
chr10:80234481-80235081(+)
chr10:80235113-80235713(+)
chr10:80235716-80236316(+)
chr10:80236442-80237042(+)
chr10:80237021-80237621(+)
chr10:80237730-80238330(+)
chr10:80238410-80239010(+)
chr10:80239490-80240090(+)
chr10:80240391-80240991(+)
chr10:80240995-80241595(+)
chr10:80241490-80242090(+)
chr10:80242070-80242670(+)
chr10:80243369-80243969(+)
chr10:80244185-80244785(+)
chr10:80244850-80245450(+)
chr10:80246390-80246990(+)
chr10:80247180-80247780(+)
chr10:80248665-80249265(+)
chr10:80249290-80249890(+)
chr10:80249890-80250490(+)
chr10:80250900-80251500(+)
chr10:80251486-80252086(+)
chr10:80252243-80252843(+)
chr10:80253824-80254424(+)
chr10:80254503-80255103(+)
chr10:80254999-80255599(+)
chr10:80255960-80256560(+)
chr10:80257938-80258538(+)
chr10:80258655-80259255(+)
chr10:80259610-80260210(+)
chr10:80260290-80260890(+)
chr10:80261861-80262461(+)
chr10:80262323-80262923(+)
chr10:80263080-80263680(+)
chr10:80263730-80264330(+)
chr10:80264275-80264875(+)
chr10:80265323-80265923(+)
chr10:80265995-80266595(+)
chr10:80266988-80267588(+)
chr10:80267561-80268161(+)
chr10:80268330-80268930(+)
chr10:80268990-80269590(+)
chr10:80269470-80270070(+)
chr10:80270310-80270910(+)
chr10:80271100-80271700(+)
chr10:80271659-80272259(+)
chr10:80272290-80272890(+)
chr10:80273012-80273612(+)
chr10:80273754-80274354(+)
chr10:80274718-80275318(+)
chr10:80275341-80275941(+)
chr10:80276462-80277062(+)
chr10:80276970-80277570(+)
chr10:80277428-80278028(+)
chr10:80278170-80278770(+)
chr10:80278950-80279550(+)
chr10:80280150-80280750(+)
chr10:80280709-80281309(+)
chr10:80281650-80282250(+)
chr10:80282150-80282750(+)
chr10:80283089-80283689(+)
chr10:80284009-80284609(+)
chr10:80284602-80285202(+)
chr10:80285704-80286304(+)
chr10:80288463-80289063(+)
chr10:80289090-80289690(+)
chr10:80290517-80291117(+)
chr10:80292170-80292770(+)
chr10:80295357-80295957(+)
chr10:80299130-80299730(+)
chr10:80299996-80300596(+)
chr10:80301375-80301975(+)
chr10:80302141-80302741(+)
chr10:80303433-80304033(+)
chr10:80304163-80304763(+)
chr10:80305415-80306015(+)
chr10:80307028-80307628(+)
chr10:80307800-80308400(+)
chr10:80308286-80308886(+)
chr10:80308774-80309374(+)
chr10:80309267-80309867(+)
chr10:80309895-80310495(+)
chr10:80310459-80311059(+)
chr10:80311042-80311642(+)
chr10:80311889-80312489(+)
chr10:80312502-80313102(+)
chr10:80313456-80314056(+)
chr10:80314870-80315470(+)
chr10:80316530-80317130(+)
chr10:80317068-80317668(+)
chr10:80318950-80319550(+)
chr10:80319645-80320245(+)
chr10:80321978-80322578(+)
chr10:80322972-80323572(+)
chr10:80323830-80324430(+)
chr10:80324790-80325390(+)
chr10:80325403-80326003(+)
chr10:80325898-80326498(+)
chr10:80326368-80326968(+)
chr10:80327168-80327768(+)
chr10:80327618-80328218(+)
chr10:80328283-80328883(+)
chr10:80328700-80329300(+)
chr10:80329242-80329842(+)
chr10:80329790-80330390(+)
chr10:80330336-80330936(+)
chr10:80330841-80331441(+)
chr10:80331570-80332170(+)
chr10:80332203-80332803(+)
chr10:80332838-80333438(+)
chr10:80333330-80333930(+)
chr10:80333781-80334381(+)
chr10:80334244-80334844(+)
chr10:80335013-80335613(+)
chr10:80335904-80336504(+)
chr10:80336445-80337045(+)
chr10:80337285-80337885(+)
chr10:80338040-80338640(+)
chr10:80338543-80339143(+)
chr10:80339116-80339716(+)
chr10:80339647-80340247(+)
chr10:80340170-80340770(+)
chr10:80340810-80341410(+)
chr10:80342230-80342830(+)
chr10:80342960-80343560(+)
chr10:80343500-80344100(+)
chr10:80343983-80344583(+)
chr10:80344406-80345006(+)
chr10:80345148-80345748(+)
chr10:80345676-80346276(+)
chr10:80346290-80346890(+)
chr10:80347068-80347668(+)
chr10:80347812-80348412(+)
chr10:80349294-80349894(+)
chr10:80349790-80350390(+)
chr10:80350710-80351310(+)
chr10:80351210-80351810(+)
chr10:80352150-80352750(+)
chr10:80353231-80353831(+)
chr10:80354080-80354680(+)
chr10:80354609-80355209(+)
chr10:80356073-80356673(+)
chr10:80356626-80357226(+)
chr10:80357145-80357745(+)
chr10:80357603-80358203(+)
chr10:80358095-80358695(+)
chr10:80358768-80359368(+)
chr10:80359270-80359870(+)
chr10:80359848-80360448(+)
chr10:80360377-80360977(+)
chr10:80362106-80362706(+)
chr10:80364550-80365150(+)
chr10:80365110-80365710(+)
chr10:80365581-80366181(+)
chr10:80368850-80369450(+)
chr10:80369644-80370244(+)
chr10:80370360-80370960(+)
chr10:80371288-80371888(+)
chr10:80371890-80372490(+)
chr10:80372310-80372910(+)
chr10:80373430-80374030(+)
chr10:80373969-80374569(+)
chr10:80375190-80375790(+)
chr10:80375855-80376455(+)
chr10:80376547-80377147(+)
chr10:80377297-80377897(+)
chr10:80378880-80379480(+)
chr10:80379370-80379970(+)
chr10:80380292-80380892(+)
chr10:80381114-80381714(+)
chr10:80381841-80382441(+)
chr10:80382774-80383374(+)
chr10:80383504-80384104(+)
chr10:80384370-80384970(+)
chr10:80384890-80385490(+)
chr10:80385310-80385910(+)
chr10:80386143-80386743(+)
chr10:80386583-80387183(+)
chr10:80387059-80387659(+)
chr10:80387950-80388550(+)
chr10:80388741-80389341(+)
chr10:80389470-80390070(+)
chr10:80390130-80390730(+)
chr10:80390948-80391548(+)
chr10:80392225-80392825(+)
chr10:80393410-80394010(+)
chr10:80394051-80394651(+)
chr10:80394506-80395106(+)
chr10:80395345-80395945(+)
chr10:80396324-80396924(+)
chr10:80396843-80397443(+)
chr10:80397830-80398430(+)
chr10:80398260-80398860(+)
chr10:80399304-80399904(+)
chr10:80400010-80400610(+)
chr10:80400900-80401500(+)
chr10:80401899-80402499(+)
chr10:80404861-80405461(+)
chr10:80405594-80406194(+)
chr10:80406664-80407264(+)
chr10:80407982-80408582(+)
chr10:80409160-80409760(+)
chr10:80409845-80410445(+)
chr10:80410944-80411544(+)
chr10:80412730-80413330(+)
chr10:80413170-80413770(+)
chr10:80413958-80414558(+)
chr10:80415777-80416377(+)
chr10:80416495-80417095(+)
chr10:80417194-80417794(+)
chr10:80417689-80418289(+)
chr10:80418348-80418948(+)
chr10:80418940-80419540(+)
chr10:80420232-80420832(+)
chr10:80420750-80421350(+)
chr10:80424573-80425173(+)
chr10:80425250-80425850(+)
chr10:80431890-80432490(+)
chr10:80432543-80433143(+)
chr10:80433110-80433710(+)
chr10:80434162-80434762(+)
chr10:80434840-80435440(+)
chr10:80435420-80436020(+)
chr10:80440810-80441410(+)
chr10:80441535-80442135(+)
chr10:80442400-80443000(+)
chr10:80443270-80443870(+)
chr10:80444568-80445168(+)
chr10:80445320-80445920(+)
chr10:80446170-80446770(+)
chr10:80447238-80447838(+)
chr10:80448096-80448696(+)
chr10:80448814-80449414(+)
chr10:80449365-80449965(+)
chr10:80449770-80450370(+)
chr10:80450170-80450770(+)
chr10:80450914-80451514(+)
chr10:80451463-80452063(+)
chr10:80451970-80452570(+)
chr10:80452591-80453191(+)
chr10:80453474-80454074(+)
chr10:80456170-80456770(+)
chr10:80456730-80457330(+)
chr10:80457810-80458410(+)
chr10:80458210-80458810(+)
chr10:80458810-80459410(+)
chr10:80459517-80460117(+)
chr10:80460068-80460668(+)
chr10:80460667-80461267(+)
chr10:80461620-80462220(+)
chr10:80462587-80463187(+)
chr10:80463265-80463865(+)
chr10:80465878-80466478(+)
chr10:80466546-80467146(+)
chr10:80467630-80468230(+)
chr10:80468331-80468931(+)
chr10:80468870-80469470(+)
chr10:80469510-80470110(+)
chr10:80470310-80470910(+)
chr10:80471270-80471870(+)
chr10:80471863-80472463(+)
chr10:80472370-80472970(+)
chr10:80472830-80473430(+)
chr10:80473293-80473893(+)
chr10:80473948-80474548(+)
chr10:80475002-80475602(+)
chr10:80475895-80476495(+)
chr10:80476809-80477409(+)
chr10:80477694-80478294(+)
chr10:80478211-80478811(+)
chr10:80478930-80479530(+)
chr10:80479550-80480150(+)
chr10:80480050-80480650(+)
chr10:80480770-80481370(+)
chr10:80481810-80482410(+)
chr10:80483285-80483885(+)
chr10:80483755-80484355(+)
chr10:80484550-80485150(+)
chr10:80485776-80486376(+)
chr10:80486986-80487586(+)
chr10:80487465-80488065(+)
chr10:80488491-80489091(+)
chr10:80488972-80489572(+)
chr10:80489483-80490083(+)
chr10:80491066-80491666(+)
chr10:80492490-80493090(+)
chr10:80494642-80495242(+)
chr10:80496930-80497530(+)
chr10:80497970-80498570(+)
chr10:80499291-80499891(+)
chr10:80500230-80500830(+)
chr10:80501132-80501732(+)
chr10:80501750-80502350(+)
chr10:80502651-80503251(+)
chr10:80503742-80504342(+)
chr10:80504238-80504838(+)
chr10:80504648-80505248(+)
chr10:80505066-80505666(+)
chr10:80505822-80506422(+)
chr10:80506250-80506850(+)
chr10:80507024-80507624(+)
chr10:80507998-80508598(+)
chr10:80508766-80509366(+)
chr10:80509604-80510204(+)
chr10:80510111-80510711(+)
chr10:80511824-80512424(+)
chr10:80512370-80512970(+)
chr10:80513931-80514531(+)
chr10:80514346-80514946(+)
chr10:80514986-80515586(+)
chr10:80515639-80516239(+)
chr10:80516464-80517064(+)
chr10:80517139-80517739(+)
chr10:80517575-80518175(+)
chr10:80519125-80519725(+)
chr10:80520000-80520600(+)
chr10:80521085-80521685(+)
chr10:80521862-80522462(+)
chr10:80522955-80523555(+)
chr10:80523369-80523969(+)
chr10:80524215-80524815(+)
chr10:80525615-80526215(+)
chr10:80526220-80526820(+)
chr10:80527864-80528464(+)
chr10:80528569-80529169(+)
chr10:80529803-80530403(+)
chr10:80530290-80530890(+)
chr10:80530940-80531540(+)
chr10:80531565-80532165(+)
chr10:80532564-80533164(+)
chr10:80533650-80534250(+)
chr10:80534497-80535097(+)
chr10:80534943-80535543(+)
chr10:80535551-80536151(+)
chr10:80536410-80537010(+)
chr10:80537190-80537790(+)
chr10:80538879-80539479(+)
chr10:80540850-80541450(+)
chr10:80541259-80541859(+)
chr10:80543210-80543810(+)
chr10:80544251-80544851(+)
chr10:80544740-80545340(+)
chr10:80545530-80546130(+)
chr10:80546781-80547381(+)
chr10:80550860-80551460(+)
chr10:80553290-80553890(+)
chr10:80554770-80555370(+)
chr10:80558744-80559344(+)
chr10:80560123-80560723(+)
chr10:80561190-80561790(+)
chr10:80562004-80562604(+)
chr10:80562477-80563077(+)
chr10:80562990-80563590(+)
chr10:80563540-80564140(+)
chr10:80564168-80564768(+)
chr10:80564863-80565463(+)
chr10:80565602-80566202(+)
chr10:80566467-80567067(+)
chr10:80567369-80567969(+)
chr10:80567934-80568534(+)
chr10:80568653-80569253(+)
chr10:80569403-80570003(+)
chr10:80569970-80570570(+)
chr10:80570772-80571372(+)
chr10:80571780-80572380(+)
chr10:80572250-80572850(+)
chr10:80573010-80573610(+)
chr10:80573876-80574476(+)
chr10:80575305-80575905(+)
chr10:80576983-80577583(+)
chr10:80577502-80578102(+)
chr10:80578690-80579290(+)
chr10:80579405-80580005(+)
chr10:80580680-80581280(+)
chr10:80583810-80584410(+)
chr10:80585290-80585890(+)
chr10:80586900-80587500(+)
chr10:80587656-80588256(+)
chr10:80589200-80589800(+)
chr10:80590047-80590647(+)
chr10:80590630-80591230(+)
chr10:80591141-80591741(+)
chr10:80591976-80592576(+)
chr10:80592610-80593210(+)
chr10:80594790-80595390(+)
chr10:80596390-80596990(+)
chr10:80597768-80598368(+)
chr10:80599030-80599630(+)
chr10:80600030-80600630(+)
chr10:80600472-80601072(+)
chr10:80601102-80601702(+)
chr10:80603157-80603757(+)
chr10:80604676-80605276(+)
chr10:80605604-80606204(+)
chr10:80606451-80607051(+)
chr10:80607369-80607969(+)
chr10:80608749-80609349(+)
chr10:80609470-80610070(+)
chr10:80610512-80611112(+)
chr10:80611334-80611934(+)
chr10:80612460-80613060(+)
chr10:80613472-80614072(+)
chr10:80614135-80614735(+)
chr10:80615082-80615682(+)
chr10:80616075-80616675(+)
chr10:80616780-80617380(+)
chr10:80618090-80618690(+)
chr10:80618756-80619356(+)
chr10:80619367-80619967(+)
chr10:80619901-80620501(+)
chr10:80620390-80620990(+)
chr10:80621099-80621699(+)
chr10:80621672-80622272(+)
chr10:80622447-80623047(+)
chr10:80623119-80623719(+)
chr10:80623850-80624450(+)
chr10:80624410-80625010(+)
chr10:80625118-80625718(+)
chr10:80626010-80626610(+)
chr10:80626601-80627201(+)
chr10:80627356-80627956(+)
chr10:80628171-80628771(+)
chr10:80628791-80629391(+)
chr10:80629300-80629900(+)
chr10:80629894-80630494(+)
chr10:80630550-80631150(+)
chr10:80630990-80631590(+)
chr10:80631510-80632110(+)
chr10:80632970-80633570(+)
chr10:80633738-80634338(+)
chr10:80634630-80635230(+)
chr10:80635067-80635667(+)
chr10:80635700-80636300(+)
chr10:80636209-80636809(+)
chr10:80637209-80637809(+)
chr10:80637690-80638290(+)
chr10:80638110-80638710(+)
chr10:80639230-80639830(+)
chr10:80640710-80641310(+)
chr10:80641897-80642497(+)
chr10:80645310-80645910(+)
chr10:80646130-80646730(+)
chr10:80646995-80647595(+)
chr10:80647983-80648583(+)
chr10:80648452-80649052(+)
chr10:80649185-80649785(+)
chr10:80650058-80650658(+)
chr10:80650515-80651115(+)
chr10:80651273-80651873(+)
chr10:80651730-80652330(+)
chr10:80652372-80652972(+)
chr10:80652880-80653480(+)
chr10:80653624-80654224(+)
chr10:80654452-80655052(+)
chr10:80655094-80655694(+)
chr10:80655725-80656325(+)
chr10:80656286-80656886(+)
chr10:80657296-80657896(+)
chr10:80658028-80658628(+)
chr10:80658865-80659465(+)
chr10:80659659-80660259(+)
chr10:80660220-80660820(+)
chr10:80660790-80661390(+)
chr10:80661880-80662480(+)
chr10:80662490-80663090(+)
chr10:80663100-80663700(+)
chr10:80663743-80664343(+)
chr10:80664260-80664860(+)
chr10:80664799-80665399(+)
chr10:80665483-80666083(+)
chr10:80665990-80666590(+)
chr10:80666700-80667300(+)
chr10:80667230-80667830(+)
chr10:80667703-80668303(+)
chr10:80668962-80669562(+)
chr10:80670426-80671026(+)
chr10:80670905-80671505(+)
chr10:80671371-80671971(+)
chr10:80672147-80672747(+)
chr10:80672560-80673160(+)
chr10:80673318-80673918(+)
chr10:80674093-80674693(+)
chr10:80674659-80675259(+)
chr10:80675808-80676408(+)
chr10:80676618-80677218(+)
chr10:80677290-80677890(+)
chr10:80678812-80679412(+)
chr10:80679430-80680030(+)
chr10:80681591-80682191(+)
chr10:80683839-80684439(+)
chr10:80685419-80686019(+)
chr10:80686010-80686610(+)
chr10:80686470-80687070(+)
chr10:80686930-80687530(+)
chr10:80690877-80691477(+)
chr10:80691395-80691995(+)
chr10:80691955-80692555(+)
chr10:80692497-80693097(+)
chr10:80694098-80694698(+)
chr10:80694781-80695381(+)
chr10:80695611-80696211(+)
chr10:80696258-80696858(+)
chr10:80696670-80697270(+)
chr10:80697413-80698013(+)
chr10:80698213-80698813(+)
chr10:80698730-80699330(+)
chr10:80701678-80702278(+)
chr10:80702130-80702730(+)
chr10:80704508-80705108(+)
chr10:80705534-80706134(+)
chr10:80706931-80707531(+)
chr10:80708341-80708941(+)
chr10:80708953-80709553(+)
chr10:80709650-80710250(+)
chr10:80710700-80711300(+)
chr10:80711628-80712228(+)
chr10:80712321-80712921(+)
chr10:80712757-80713357(+)
chr10:80713262-80713862(+)
chr10:80714350-80714950(+)
chr10:80714932-80715532(+)
chr10:80715508-80716108(+)
chr10:80716025-80716625(+)
chr10:80716560-80717160(+)
chr10:80717128-80717728(+)
chr10:80718854-80719454(+)
chr10:80719510-80720110(+)
chr10:80720075-80720675(+)
chr10:80720951-80721551(+)
chr10:80721500-80722100(+)
chr10:80722272-80722872(+)
chr10:80722745-80723345(+)
chr10:80723265-80723865(+)
chr10:80724633-80725233(+)
chr10:80725412-80726012(+)
chr10:80725920-80726520(+)
chr10:80726326-80726926(+)
chr10:80726730-80727330(+)
chr10:80727590-80728190(+)
chr10:80728234-80728834(+)
chr10:80728691-80729291(+)
chr10:80729450-80730050(+)
chr10:80729956-80730556(+)
chr10:80730794-80731394(+)
chr10:80731637-80732237(+)
chr10:80732276-80732876(+)
chr10:80732998-80733598(+)
chr10:80733696-80734296(+)
chr10:80734221-80734821(+)
chr10:80734910-80735510(+)
chr10:80735470-80736070(+)
chr10:80736340-80736940(+)
chr10:80736960-80737560(+)
chr10:80737580-80738180(+)
chr10:80738622-80739222(+)
chr10:80739588-80740188(+)
chr10:80740044-80740644(+)
chr10:80740467-80741067(+)
chr10:80741065-80741665(+)
chr10:80741543-80742143(+)
chr10:80742378-80742978(+)
chr10:80744576-80745176(+)
chr10:80745957-80746557(+)
chr10:80746623-80747223(+)
chr10:80748407-80749007(+)
chr10:80748872-80749472(+)
chr10:80750826-80751426(+)
chr10:80751988-80752588(+)
chr10:80752750-80753350(+)
chr10:80753180-80753780(+)
chr10:80754910-80755510(+)
chr10:80755608-80756208(+)
chr10:80756146-80756746(+)
chr10:80757190-80757790(+)
chr10:80757774-80758374(+)
chr10:80759750-80760350(+)
chr10:80760960-80761560(+)
chr10:80762109-80762709(+)
chr10:80763052-80763652(+)
chr10:80763883-80764483(+)
chr10:80764893-80765493(+)
chr10:80766395-80766995(+)
chr10:80767121-80767721(+)
chr10:80767567-80768167(+)
chr10:80768796-80769396(+)
chr10:80770555-80771155(+)
chr10:80771431-80772031(+)
chr10:80772252-80772852(+)
chr10:80773264-80773864(+)
chr10:80774405-80775005(+)
chr10:80775475-80776075(+)
chr10:80776050-80776650(+)
chr10:80778238-80778838(+)
chr10:80778870-80779470(+)
chr10:80779556-80780156(+)
chr10:80780270-80780870(+)
chr10:80781053-80781653(+)
chr10:80781670-80782270(+)
chr10:80782252-80782852(+)
chr10:80782874-80783474(+)
chr10:80783610-80784210(+)
chr10:80784413-80785013(+)
chr10:80784939-80785539(+)
chr10:80785983-80786583(+)
chr10:80787003-80787603(+)
chr10:80787424-80788024(+)
chr10:80788160-80788760(+)
chr10:80790498-80791098(+)
chr10:80791390-80791990(+)
chr10:80792137-80792737(+)
chr10:80792850-80793450(+)
chr10:80795391-80795991(+)
chr10:80796094-80796694(+)
chr10:80797973-80798573(+)
chr10:80798455-80799055(+)
chr10:80798900-80799500(+)
chr10:80801413-80802013(+)
chr10:80801870-80802470(+)
chr10:80802710-80803310(+)
chr10:80803813-80804413(+)
chr10:80805214-80805814(+)
chr10:80805947-80806547(+)
chr10:80806642-80807242(+)
chr10:80807178-80807778(+)
chr10:80807870-80808470(+)
chr10:80808430-80809030(+)
chr10:80808975-80809575(+)
chr10:80809736-80810336(+)
chr10:80810551-80811151(+)
chr10:80811455-80812055(+)
chr10:80811910-80812510(+)
chr10:80812334-80812934(+)
chr10:80813170-80813770(+)
chr10:80813854-80814454(+)
chr10:80814390-80814990(+)
chr10:80815040-80815640(+)
chr10:80815593-80816193(+)
chr10:80816354-80816954(+)
chr10:80817470-80818070(+)
chr10:80818847-80819447(+)
chr10:80819451-80820051(+)
chr10:80820644-80821244(+)
chr10:80821330-80821930(+)
chr10:80822635-80823235(+)
chr10:80823866-80824466(+)
chr10:80826005-80826605(+)
chr10:80826443-80827043(+)
chr10:80826916-80827516(+)
chr10:80827681-80828281(+)
chr10:80828385-80828985(+)
chr10:80829245-80829845(+)
chr10:80829856-80830456(+)
chr10:80830351-80830951(+)
chr10:80830770-80831370(+)
chr10:80831250-80831850(+)
chr10:80831788-80832388(+)
chr10:80832791-80833391(+)
chr10:80833510-80834110(+)
chr10:80834384-80834984(+)
chr10:80835395-80835995(+)
chr10:80836460-80837060(+)
chr10:80837283-80837883(+)
chr10:80838478-80839078(+)
chr10:80838915-80839515(+)
chr10:80839490-80840090(+)
chr10:80840150-80840750(+)
chr10:80840945-80841545(+)
chr10:80841372-80841972(+)
chr10:80842160-80842760(+)
chr10:80842569-80843169(+)
chr10:80843023-80843623(+)
chr10:80843808-80844408(+)
chr10:80844588-80845188(+)
chr10:80844997-80845597(+)
chr10:80845686-80846286(+)
chr10:80846502-80847102(+)
chr10:80847010-80847610(+)
chr10:80847843-80848443(+)
chr10:80848563-80849163(+)
chr10:80849279-80849879(+)
chr10:80850049-80850649(+)
chr10:80851121-80851721(+)
chr10:80851597-80852197(+)
chr10:80852074-80852674(+)
chr10:80853508-80854108(+)
chr10:80854991-80855591(+)
chr10:80855610-80856210(+)
chr10:80856190-80856790(+)
chr10:80856853-80857453(+)
chr10:80857720-80858320(+)
chr10:80858296-80858896(+)
chr10:80858739-80859339(+)
chr10:80859210-80859810(+)
chr10:80860473-80861073(+)
chr10:80861275-80861875(+)
chr10:80861870-80862470(+)
chr10:80862751-80863351(+)
chr10:80863286-80863886(+)
chr10:80864181-80864781(+)
chr10:80864965-80865565(+)
chr10:80866125-80866725(+)
chr10:80867495-80868095(+)
chr10:80869586-80870186(+)
chr10:80871116-80871716(+)
chr10:80871562-80872162(+)
chr10:80871973-80872573(+)
chr10:80872698-80873298(+)
chr10:80873445-80874045(+)
chr10:80873978-80874578(+)
chr10:80874432-80875032(+)
chr10:80876049-80876649(+)
chr10:80876521-80877121(+)
chr10:80878090-80878690(+)
chr10:80880314-80880914(+)
chr10:80881105-80881705(+)
chr10:80883278-80883878(+)
chr10:80884276-80884876(+)
chr10:80884786-80885386(+)
chr10:80885544-80886144(+)
chr10:80886128-80886728(+)
chr10:80886920-80887520(+)
chr10:80888175-80888775(+)
chr10:80888577-80889177(+)
chr10:80889078-80889678(+)
chr10:80890483-80891083(+)
chr10:80891417-80892017(+)
chr10:80891852-80892452(+)
chr10:80892379-80892979(+)
chr10:80893078-80893678(+)
chr10:80895659-80896259(+)
chr10:80896267-80896867(+)
chr10:80896962-80897562(+)
chr10:80897426-80898026(+)
chr10:80897974-80898574(+)
chr10:80898743-80899343(+)
chr10:80899727-80900327(+)
chr10:80900565-80901165(+)
chr10:80901275-80901875(+)
chr10:80901724-80902324(+)
chr10:80902568-80903168(+)
chr10:80903507-80904107(+)
chr10:80904252-80904852(+)
chr10:80904682-80905282(+)
chr10:80905351-80905951(+)
chr10:80905835-80906435(+)
chr10:80906359-80906959(+)
chr10:80907090-80907690(+)
chr10:80907648-80908248(+)
chr10:80908058-80908658(+)
chr10:80908544-80909144(+)
chr10:80909182-80909782(+)
chr10:80909651-80910251(+)
chr10:80910790-80911390(+)
chr10:80911349-80911949(+)
chr10:80912008-80912608(+)
chr10:80913440-80914040(+)
chr10:80915001-80915601(+)
chr10:80916337-80916937(+)
chr10:80916785-80917385(+)
chr10:80917222-80917822(+)
chr10:80917860-80918460(+)
chr10:80918317-80918917(+)
chr10:80918921-80919521(+)
chr10:80919504-80920104(+)
chr10:80920561-80921161(+)
chr10:80921044-80921644(+)
chr10:80922578-80923178(+)
chr10:80923128-80923728(+)
chr10:80923622-80924222(+)
chr10:80924871-80925471(+)
chr10:80925316-80925916(+)
chr10:80926167-80926767(+)
chr10:80927395-80927995(+)
chr10:80928008-80928608(+)
chr10:80928635-80929235(+)
chr10:80929911-80930511(+)
chr10:80930581-80931181(+)
chr10:80931195-80931795(+)
chr10:80931647-80932247(+)
chr10:80932470-80933070(+)
chr10:80932983-80933583(+)
chr10:80933700-80934300(+)
chr10:80934593-80935193(+)
chr10:80935286-80935886(+)
chr10:80935797-80936397(+)
chr10:80936652-80937252(+)
chr10:80937520-80938120(+)
chr10:80938327-80938927(+)
chr10:80939219-80939819(+)
chr10:80939865-80940465(+)
chr10:80940457-80941057(+)
chr10:80940870-80941470(+)
chr10:80941346-80941946(+)
chr10:80942490-80943090(+)
chr10:80943180-80943780(+)
chr10:80943815-80944415(+)
chr10:80944871-80945471(+)
chr10:80945686-80946286(+)
chr10:80946680-80947280(+)
chr10:80947975-80948575(+)
chr10:80948897-80949497(+)
chr10:80949482-80950082(+)
chr10:80950458-80951058(+)
chr10:80951571-80952171(+)
chr10:80952251-80952851(+)
chr10:80953634-80954234(+)
chr10:80954275-80954875(+)
chr10:80954959-80955559(+)
chr10:80955503-80956103(+)
chr10:80956471-80957071(+)
chr10:80957250-80957850(+)
chr10:80959310-80959910(+)
chr10:80959859-80960459(+)
chr10:80962143-80962743(+)
chr10:80962849-80963449(+)
chr10:80963520-80964120(+)
chr10:80966070-80966670(+)
chr10:80967391-80967991(+)
chr10:80968370-80968970(+)
chr10:80968966-80969566(+)
chr10:80969464-80970064(+)
chr10:80970050-80970650(+)
chr10:80971012-80971612(+)
chr10:80972492-80973092(+)
chr10:80978331-80978931(+)
chr10:80978930-80979530(+)
chr10:80979490-80980090(+)
chr10:80980005-80980605(+)
chr10:80980761-80981361(+)
chr10:80981292-80981892(+)
chr10:80981970-80982570(+)
chr10:80982529-80983129(+)
chr10:80983106-80983706(+)
chr10:80984066-80984666(+)
chr10:80987902-80988502(+)
chr10:80988644-80989244(+)
chr10:80989105-80989705(+)
chr10:80989930-80990530(+)
chr10:80990485-80991085(+)
chr10:80993040-80993640(+)
chr10:80993962-80994562(+)
chr10:80994531-80995131(+)
chr10:80996016-80996616(+)
chr10:80996771-80997371(+)
chr10:80997472-80998072(+)
chr10:80998240-80998840(+)
chr10:80998983-80999583(+)
chr10:80999710-81000310(+)
chr10:81000597-81001197(+)
chr10:81001294-81001894(+)
chr10:81001760-81002360(+)
chr10:81002335-81002935(+)
chr10:81002829-81003429(+)
chr10:81003390-81003990(+)
chr10:81004116-81004716(+)
chr10:81004551-81005151(+)
chr10:81005205-81005805(+)
chr10:81005782-81006382(+)
chr10:81006320-81006920(+)
chr10:81007395-81007995(+)
chr10:81008124-81008724(+)
chr10:81008770-81009370(+)
chr10:81009273-81009873(+)
chr10:81009980-81010580(+)
chr10:81011005-81011605(+)
chr10:81012176-81012776(+)
chr10:81013226-81013826(+)
chr10:81013934-81014534(+)
chr10:81014726-81015326(+)
chr10:81015924-81016524(+)
chr10:81016659-81017259(+)
chr10:81017127-81017727(+)
chr10:81018542-81019142(+)
chr10:81019697-81020297(+)
chr10:81020495-81021095(+)
chr10:81020897-81021497(+)
chr10:81021619-81022219(+)
chr10:81022863-81023463(+)
chr10:81023649-81024249(+)
chr10:81024555-81025155(+)
chr10:81025200-81025800(+)
chr10:81025757-81026357(+)
chr10:81026241-81026841(+)
chr10:81027158-81027758(+)
chr10:81027953-81028553(+)
chr10:81028361-81028961(+)
chr10:81029128-81029728(+)
chr10:81029627-81030227(+)
chr10:81030118-81030718(+)
chr10:81030524-81031124(+)
chr10:81031170-81031770(+)
chr10:81032052-81032652(+)
chr10:81033233-81033833(+)
chr10:81033895-81034495(+)
chr10:81034357-81034957(+)
chr10:81035112-81035712(+)
chr10:81035693-81036293(+)
chr10:81037408-81038008(+)
chr10:81038591-81039191(+)
chr10:81039632-81040232(+)
chr10:81040512-81041112(+)
chr10:81041991-81042591(+)
chr10:81042620-81043220(+)
chr10:81043125-81043725(+)
chr10:81043990-81044590(+)
chr10:81044786-81045386(+)
chr10:81045520-81046120(+)
chr10:81045986-81046586(+)
chr10:81046720-81047320(+)
chr10:81047810-81048410(+)
chr10:81048744-81049344(+)
chr10:81049480-81050080(+)
chr10:81051835-81052435(+)
chr10:81052654-81053254(+)
chr10:81053458-81054058(+)
chr10:81053943-81054543(+)
chr10:81054453-81055053(+)
chr10:81055266-81055866(+)
chr10:81055969-81056569(+)
chr10:81058364-81058964(+)
chr10:81059009-81059609(+)
chr10:81059450-81060050(+)
chr10:81060701-81061301(+)
chr10:81061637-81062237(+)
chr10:81063251-81063851(+)
chr10:81064194-81064794(+)
chr10:81065693-81066293(+)
chr10:81066128-81066728(+)
chr10:81068279-81068879(+)
chr10:81069113-81069713(+)
chr10:81069784-81070384(+)
chr10:81070461-81071061(+)
chr10:81071125-81071725(+)
chr10:81071798-81072398(+)
chr10:81072335-81072935(+)
chr10:81072984-81073584(+)
chr10:81073589-81074189(+)
chr10:81074500-81075100(+)
chr10:81075164-81075764(+)
chr10:81075676-81076276(+)
chr10:81076379-81076979(+)
chr10:81077333-81077933(+)
chr10:81078094-81078694(+)
chr10:81078648-81079248(+)
chr10:81079805-81080405(+)
chr10:81080710-81081310(+)
chr10:81081419-81082019(+)
chr10:81082444-81083044(+)
chr10:81082845-81083445(+)
chr10:81083916-81084516(+)
chr10:81084770-81085370(+)
chr10:81086678-81087278(+)
chr10:81088366-81088966(+)
chr10:81089184-81089784(+)
chr10:81090145-81090745(+)
chr10:81090812-81091412(+)
chr10:81091402-81092002(+)
chr10:81092263-81092863(+)
chr10:81093137-81093737(+)
chr10:81093630-81094230(+)
chr10:81094716-81095316(+)
chr10:81095240-81095840(+)
chr10:81095882-81096482(+)
chr10:81096378-81096978(+)
chr10:81097630-81098230(+)
chr10:81098948-81099548(+)
chr10:81099385-81099985(+)
chr10:81099990-81100590(+)
chr10:81100571-81101171(+)
chr10:81101330-81101930(+)
chr10:81101898-81102498(+)
chr10:81102748-81103348(+)
chr10:81103203-81103803(+)
chr10:81104317-81104917(+)
chr10:81104930-81105530(+)
chr10:81105510-81106110(+)
chr10:81106086-81106686(+)
chr10:81106494-81107094(+)
chr10:81106901-81107501(+)
chr10:81107590-81108190(+)
chr10:81108139-81108739(+)
chr10:81108630-81109230(+)
chr10:81109396-81109996(+)
chr10:81109902-81110502(+)
chr10:81110330-81110930(+)
chr10:81111053-81111653(+)
chr10:81111735-81112335(+)
chr10:81112735-81113335(+)
chr10:81113388-81113988(+)
chr10:81113807-81114407(+)
chr10:81114424-81115024(+)
chr10:81115210-81115810(+)
chr10:81115822-81116422(+)
chr10:81116820-81117420(+)
chr10:81117330-81117930(+)
chr10:81117774-81118374(+)
chr10:81118436-81119036(+)
chr10:81119639-81120239(+)
chr10:81120168-81120768(+)
chr10:81121419-81122019(+)
chr10:81121980-81122580(+)
chr10:81122582-81123182(+)
chr10:81124185-81124785(+)
chr10:81125710-81126310(+)
chr10:81126530-81127130(+)
chr10:81127274-81127874(+)
chr10:81128960-81129560(+)
chr10:81129785-81130385(+)
chr10:81131895-81132495(+)
chr10:81132550-81133150(+)
chr10:81133216-81133816(+)
chr10:81134239-81134839(+)
chr10:81134722-81135322(+)
chr10:81135366-81135966(+)
chr10:81135880-81136480(+)
chr10:81136570-81137170(+)
chr10:81137190-81137790(+)
chr10:81137655-81138255(+)
chr10:81138152-81138752(+)
chr10:81138560-81139160(+)
chr10:81139122-81139722(+)
chr10:81139848-81140448(+)
chr10:81140366-81140966(+)
chr10:81140787-81141387(+)
chr10:81141490-81142090(+)
chr10:81142216-81142816(+)
chr10:81143873-81144473(+)
chr10:81144573-81145173(+)
chr10:81145572-81146172(+)
chr10:81146245-81146845(+)
chr10:81146763-81147363(+)
chr10:81147534-81148134(+)
chr10:81148125-81148725(+)
chr10:81148652-81149252(+)
chr10:81149552-81150152(+)
chr10:81150190-81150790(+)
chr10:81150701-81151301(+)
chr10:81151247-81151847(+)
chr10:81154100-81154700(+)
chr10:81156205-81156805(+)
chr10:81156711-81157311(+)
chr10:81157572-81158172(+)
chr10:81158430-81159030(+)
chr10:81159010-81159610(+)
chr10:81159612-81160212(+)
chr10:81160126-81160726(+)
chr10:81160791-81161391(+)
chr10:81161262-81161862(+)
chr10:81162636-81163236(+)
chr10:81163166-81163766(+)
chr10:81163887-81164487(+)
chr10:81164429-81165029(+)
chr10:81165283-81165883(+)
chr10:81165940-81166540(+)
chr10:81166818-81167418(+)
chr10:81167457-81168057(+)
chr10:81168530-81169130(+)
chr10:81169340-81169940(+)
chr10:81169870-81170470(+)
chr10:81170491-81171091(+)
chr10:81171559-81172159(+)
chr10:81172903-81173503(+)
chr10:81174636-81175236(+)
chr10:81175438-81176038(+)
chr10:81176991-81177591(+)
chr10:81178970-81179570(+)
chr10:81179469-81180069(+)
chr10:81180728-81181328(+)
chr10:81182119-81182719(+)
chr10:81183700-81184300(+)
chr10:81184292-81184892(+)
chr10:81190610-81191210(+)
chr10:81191114-81191714(+)
chr10:81191600-81192200(+)
chr10:81193022-81193622(+)
chr10:81193490-81194090(+)
chr10:81194005-81194605(+)
chr10:81194524-81195124(+)
chr10:81195130-81195730(+)
chr10:81195630-81196230(+)
chr10:81196072-81196672(+)
chr10:81196735-81197335(+)
chr10:81197160-81197760(+)
chr10:81197672-81198272(+)
chr10:81198117-81198717(+)
chr10:81199308-81199908(+)
chr10:81199750-81200350(+)
chr10:81200350-81200950(+)
chr10:81200866-81201466(+)
chr10:81201390-81201990(+)
chr10:81202079-81202679(+)
chr10:81203275-81203875(+)
chr10:81203912-81204512(+)
chr10:81204372-81204972(+)
chr10:81204839-81205439(+)
chr10:81205318-81205918(+)
chr10:81205949-81206549(+)
chr10:81206982-81207582(+)
chr10:81207696-81208296(+)
chr10:81208374-81208974(+)
chr10:81208887-81209487(+)
chr10:81209402-81210002(+)
chr10:81211270-81211870(+)
chr10:81211840-81212440(+)
chr10:81213052-81213652(+)
chr10:81213966-81214566(+)
chr10:81216900-81217500(+)
chr10:81218335-81218935(+)
chr10:81218911-81219511(+)
chr10:81220358-81220958(+)
chr10:81221050-81221650(+)
chr10:81223407-81224007(+)
chr10:81223836-81224436(+)
chr10:81224330-81224930(+)
chr10:81226307-81226907(+)
chr10:81227058-81227658(+)
chr10:81227810-81228410(+)
chr10:81228515-81229115(+)
chr10:81231010-81231610(+)
chr10:81232576-81233176(+)
chr10:81233199-81233799(+)
chr10:81234865-81235465(+)
chr10:81235490-81236090(+)
chr10:81237025-81237625(+)
chr10:81239124-81239724(+)
chr10:81241910-81242510(+)
chr10:81242420-81243020(+)
chr10:81243044-81243644(+)
chr10:81243575-81244175(+)
chr10:81247242-81247842(+)
chr10:81247963-81248563(+)
chr10:81248555-81249155(+)
chr10:81250112-81250712(+)
chr10:81250739-81251339(+)
chr10:81252455-81253055(+)
chr10:81254470-81255070(+)
chr10:81254889-81255489(+)
chr10:81255936-81256536(+)
chr10:81256783-81257383(+)
chr10:81258061-81258661(+)
chr10:81262117-81262717(+)
chr10:81265032-81265632(+)
chr10:81266562-81267162(+)
chr10:81267195-81267795(+)
chr10:81267611-81268211(+)
chr10:81268235-81268835(+)
chr10:81269178-81269778(+)
chr10:81269747-81270347(+)
chr10:81271434-81272034(+)
chr10:81272815-81273415(+)
chr10:81273299-81273899(+)
chr10:81273730-81274330(+)
chr10:81274620-81275220(+)
chr10:81275400-81276000(+)
chr10:81275830-81276430(+)
chr10:81276456-81277056(+)
chr10:81277514-81278114(+)
chr10:81278225-81278825(+)
chr10:81278636-81279236(+)
chr10:81280429-81281029(+)
chr10:81280835-81281435(+)
chr10:81281411-81282011(+)
chr10:81282397-81282997(+)
chr10:81283070-81283670(+)
chr10:81283591-81284191(+)
chr10:81284744-81285344(+)
chr10:81285158-81285758(+)
chr10:81285836-81286436(+)
chr10:81286493-81287093(+)
chr10:81287096-81287696(+)
chr10:81288128-81288728(+)
chr10:81289205-81289805(+)
chr10:81290776-81291376(+)
chr10:81291551-81292151(+)
chr10:81292210-81292810(+)
chr10:81292839-81293439(+)
chr10:81293263-81293863(+)
chr10:81296779-81297379(+)
chr10:81300580-81301180(+)
chr10:81301890-81302490(+)
chr10:81302292-81302892(+)
chr10:81304138-81304738(+)
chr10:81304760-81305360(+)
chr10:81306770-81307370(+)
chr10:81307680-81308280(+)
chr10:81308550-81309150(+)
chr10:81310070-81310670(+)
chr10:81311809-81312409(+)
chr10:81312350-81312950(+)
chr10:81313456-81314056(+)
chr10:81314230-81314830(+)
chr10:81315305-81315905(+)
chr10:81316310-81316910(+)
chr10:81319332-81319932(+)
chr10:81319937-81320537(+)
chr10:81320942-81321542(+)
chr10:81321787-81322387(+)
chr10:81322418-81323018(+)
chr10:81323013-81323613(+)
chr10:81330304-81330904(+)
chr10:81337592-81338192(+)
chr10:81340410-81341010(+)
chr10:81342389-81342989(+)
chr10:81343070-81343670(+)
chr10:81344690-81345290(+)
chr10:81345675-81346275(+)
chr10:81346550-81347150(+)
chr10:81348510-81349110(+)
chr10:81353230-81353830(+)
chr10:81354970-81355570(+)
chr10:81356330-81356930(+)
chr10:81357650-81358250(+)
chr10:81359295-81359895(+)
chr10:81361687-81362287(+)
chr10:81362490-81363090(+)
chr10:81365290-81365890(+)
chr10:81366090-81366690(+)
chr10:81366570-81367170(+)
chr10:81367090-81367690(+)
chr10:81367590-81368190(+)
chr10:81368395-81368995(+)
chr10:81370251-81370851(+)
chr10:81370876-81371476(+)
chr10:81371543-81372143(+)
chr10:81372457-81373057(+)
chr10:81373298-81373898(+)
chr10:81374876-81375476(+)
chr10:81375879-81376479(+)
chr10:81378610-81379210(+)
chr10:81379260-81379860(+)
chr10:81382110-81382710(+)
chr10:81382690-81383290(+)
chr10:81384242-81384842(+)
chr10:81384830-81385430(+)
chr10:81385710-81386310(+)
chr10:81386640-81387240(+)
chr10:81387950-81388550(+)
chr10:81388758-81389358(+)
chr10:81389370-81389970(+)
chr10:81391870-81392470(+)
chr10:81394370-81394970(+)
chr10:81394995-81395595(+)
chr10:81396390-81396990(+)
chr10:81397108-81397708(+)
chr10:81397780-81398380(+)
chr10:81398250-81398850(+)
chr10:81400630-81401230(+)
chr10:81401210-81401810(+)
chr10:81402490-81403090(+)
chr10:81404090-81404690(+)
chr10:81410529-81411129(+)
chr10:81411501-81412101(+)
chr10:81416340-81416940(+)
chr10:81418170-81418770(+)
chr10:81423825-81424425(+)
chr10:81424451-81425051(+)
chr10:81425671-81426271(+)
chr10:81426206-81426806(+)
chr10:81426710-81427310(+)
chr10:81429056-81429656(+)
chr10:81430441-81431041(+)
chr10:81433970-81434570(+)
chr10:81434471-81435071(+)
chr10:81438770-81439370(+)
chr10:81442190-81442790(+)
chr10:81442664-81443264(+)
chr10:81443269-81443869(+)
chr10:81443950-81444550(+)
chr10:81444766-81445366(+)
chr10:81446586-81447186(+)
chr10:81447248-81447848(+)
chr10:81447790-81448390(+)
chr10:81448730-81449330(+)
chr10:81450464-81451064(+)
chr10:81451360-81451960(+)
chr10:81452130-81452730(+)
chr10:81452950-81453550(+)
chr10:81453475-81454075(+)
chr10:81454090-81454690(+)
chr10:81455070-81455670(+)
chr10:81458510-81459110(+)
chr10:81460170-81460770(+)
chr10:81465623-81466223(+)
chr10:81466604-81467204(+)
chr10:81468982-81469582(+)
chr10:81470016-81470616(+)
chr10:81471165-81471765(+)
chr10:81471704-81472304(+)
chr10:81472144-81472744(+)
chr10:81473283-81473883(+)
chr10:81474700-81475300(+)
chr10:81475750-81476350(+)
chr10:81476869-81477469(+)
chr10:81480050-81480650(+)
chr10:81483250-81483850(+)
chr10:81483652-81484252(+)
chr10:81484120-81484720(+)
chr10:81484676-81485276(+)
chr10:81485140-81485740(+)
chr10:81486336-81486936(+)
chr10:81489370-81489970(+)
chr10:81491550-81492150(+)
chr10:81492146-81492746(+)
chr10:81494455-81495055(+)
chr10:81497070-81497670(+)
chr10:81499750-81500350(+)
chr10:81500830-81501430(+)
chr10:81504515-81505115(+)
chr10:81505220-81505820(+)
chr10:81506730-81507330(+)
chr10:81507588-81508188(+)
chr10:81508121-81508721(+)
chr10:81510130-81510730(+)
chr10:81510750-81511350(+)
chr10:81513385-81513985(+)
chr10:81514550-81515150(+)
chr10:81516155-81516755(+)
chr10:81516780-81517380(+)
chr10:81517250-81517850(+)
chr10:81518273-81518873(+)
chr10:81519490-81520090(+)
chr10:81525252-81525852(+)
chr10:81528587-81529187(+)
chr10:81532770-81533370(+)
chr10:81537802-81538402(+)
chr10:81538963-81539563(+)
chr10:81540225-81540825(+)
chr10:81541255-81541855(+)
chr10:81544870-81545470(+)
chr10:81549034-81549634(+)
chr10:81551654-81552254(+)
chr10:81552450-81553050(+)
chr10:81554630-81555230(+)
chr10:81559176-81559776(+)
chr10:81560090-81560690(+)
chr10:81561695-81562295(+)
chr10:81563290-81563890(+)
chr10:81564210-81564810(+)
chr10:81565519-81566119(+)
chr10:81566735-81567335(+)
chr10:81570008-81570608(+)
chr10:81570715-81571315(+)
chr10:81572470-81573070(+)
chr10:81575090-81575690(+)
chr10:81575590-81576190(+)
chr10:81579770-81580370(+)
chr10:81581910-81582510(+)
chr10:81582997-81583597(+)
chr10:81583855-81584455(+)
chr10:81585214-81585814(+)
chr10:81585873-81586473(+)
chr10:81586278-81586878(+)
chr10:81587375-81587975(+)
chr10:81587801-81588401(+)
chr10:81596302-81596902(+)
chr10:81602130-81602730(+)
chr10:81603697-81604297(+)
chr10:81604732-81605332(+)
chr10:81607028-81607628(+)
chr10:81608142-81608742(+)
chr10:81609509-81610109(+)
chr10:81610271-81610871(+)
chr10:81611382-81611982(+)
chr10:81612926-81613526(+)
chr10:81613495-81614095(+)
chr10:81616980-81617580(+)
chr10:81617450-81618050(+)
chr10:81619140-81619740(+)
chr10:81621915-81622515(+)
chr10:81622462-81623062(+)
chr10:81623670-81624270(+)
chr10:81625570-81626170(+)
chr10:81626535-81627135(+)
chr10:81629345-81629945(+)
chr10:81634477-81635077(+)
chr10:81638470-81639070(+)
chr10:81639480-81640080(+)
chr10:81643699-81644299(+)
chr10:81648700-81649300(+)
chr10:81650090-81650690(+)
chr10:81651690-81652290(+)
chr10:81652180-81652780(+)
chr10:81652750-81653350(+)
chr10:81657490-81658090(+)
chr10:81658217-81658817(+)
chr10:81658674-81659274(+)
chr10:81660010-81660610(+)
chr10:81661242-81661842(+)
chr10:81663430-81664030(+)
chr10:81664254-81664854(+)
chr10:81664921-81665521(+)
chr10:81665694-81666294(+)
chr10:81666810-81667410(+)
chr10:81669983-81670583(+)
chr10:81674292-81674892(+)
chr10:81675489-81676089(+)
chr10:81677250-81677850(+)
chr10:81681988-81682588(+)
chr10:81684930-81685530(+)
chr10:81685503-81686103(+)
chr10:81686789-81687389(+)
chr10:81687733-81688333(+)
chr10:81689038-81689638(+)
chr10:81690533-81691133(+)
chr10:81691974-81692574(+)
chr10:81692501-81693101(+)
chr10:81693698-81694298(+)
chr10:81695629-81696229(+)
chr10:81696509-81697109(+)
chr10:81697422-81698022(+)
chr10:81697939-81698539(+)
chr10:81698450-81699050(+)
chr10:81698878-81699478(+)
chr10:81699675-81700275(+)
chr10:81700253-81700853(+)
chr10:81700770-81701370(+)
chr10:81701523-81702123(+)
chr10:81702017-81702617(+)
chr10:81702994-81703594(+)
chr10:81703950-81704550(+)
chr10:81704810-81705410(+)
chr10:81705330-81705930(+)
chr10:81705920-81706520(+)
chr10:81706633-81707233(+)
chr10:81707627-81708227(+)
chr10:81708130-81708730(+)
chr10:81708949-81709549(+)
chr10:81711010-81711610(+)
chr10:81714347-81714947(+)
chr10:81715050-81715650(+)
chr10:81723110-81723710(+)
chr10:81728370-81728970(+)
chr10:81736666-81737266(+)
chr10:81738535-81739135(+)
chr10:81739120-81739720(+)
chr10:81739867-81740467(+)
chr10:81740588-81741188(+)
chr10:81741204-81741804(+)
chr10:81741725-81742325(+)
chr10:81742561-81743161(+)
chr10:81743321-81743921(+)
chr10:81744020-81744620(+)
chr10:81744471-81745071(+)
chr10:81745302-81745902(+)
chr10:81746232-81746832(+)
chr10:81748510-81749110(+)
chr10:81750090-81750690(+)
chr10:81754183-81754783(+)
chr10:81755966-81756566(+)
chr10:81758280-81758880(+)
chr10:81759690-81760290(+)
chr10:81762850-81763450(+)
chr10:81772831-81773431(+)
chr10:81773482-81774082(+)
chr10:81774139-81774739(+)
chr10:81774650-81775250(+)
chr10:81775170-81775770(+)
chr10:81775648-81776248(+)
chr10:81777120-81777720(+)
chr10:81778890-81779490(+)
chr10:81780204-81780804(+)
chr10:81782210-81782810(+)
chr10:81788457-81789057(+)
chr10:81788874-81789474(+)
chr10:81793370-81793970(+)
chr10:81794378-81794978(+)
chr10:81795100-81795700(+)
chr10:81796577-81797177(+)
chr10:81798110-81798710(+)
chr10:81800836-81801436(+)
chr10:81802760-81803360(+)
chr10:81804608-81805208(+)
chr10:81806520-81807120(+)
chr10:81807979-81808579(+)
chr10:81808530-81809130(+)
chr10:81810385-81810985(+)
chr10:81811687-81812287(+)
chr10:81815510-81816110(+)
chr10:81818466-81819066(+)
chr10:81822485-81823085(+)
chr10:81824125-81824725(+)
chr10:81827924-81828524(+)
chr10:81829695-81830295(+)
chr10:81830394-81830994(+)
chr10:81831129-81831729(+)
chr10:81832210-81832810(+)
chr10:81835434-81836034(+)
chr10:81835960-81836560(+)
chr10:81837340-81837940(+)
chr10:81837798-81838398(+)
chr10:81838267-81838867(+)
chr10:81838677-81839277(+)
chr10:81839330-81839930(+)
chr10:81840654-81841254(+)
chr10:81841130-81841730(+)
chr10:81841599-81842199(+)
chr10:81842018-81842618(+)
chr10:81843790-81844390(+)
chr10:81844690-81845290(+)
chr10:81848160-81848760(+)
chr10:81849795-81850395(+)
chr10:81853882-81854482(+)
chr10:81859130-81859730(+)
chr10:81860625-81861225(+)
chr10:81863064-81863664(+)
chr10:81864015-81864615(+)
chr10:81865212-81865812(+)
chr10:81865830-81866430(+)
chr10:81866390-81866990(+)
chr10:81868427-81869027(+)
chr10:81869210-81869810(+)
chr10:81869832-81870432(+)
chr10:81870640-81871240(+)
chr10:81871746-81872346(+)
chr10:81876750-81877350(+)
chr10:81878010-81878610(+)
chr10:81881350-81881950(+)
chr10:81881960-81882560(+)
chr10:81882385-81882985(+)
chr10:81885266-81885866(+)
chr10:81886523-81887123(+)
chr10:81887010-81887610(+)
chr10:81888610-81889210(+)
chr10:81889878-81890478(+)
chr10:81891174-81891774(+)
chr10:81892158-81892758(+)
chr10:81892821-81893421(+)
chr10:81894310-81894910(+)
chr10:81895247-81895847(+)
chr10:81895742-81896342(+)
chr10:81896598-81897198(+)
chr10:81897066-81897666(+)
chr10:81897587-81898187(+)
chr10:81898160-81898760(+)
chr10:81898946-81899546(+)
chr10:81899883-81900483(+)
chr10:81901286-81901886(+)
chr10:81901699-81902299(+)
chr10:81902110-81902710(+)
chr10:81903393-81903993(+)
chr10:81903910-81904510(+)
chr10:81904375-81904975(+)
chr10:81905488-81906088(+)
chr10:81905900-81906500(+)
chr10:81906650-81907250(+)
chr10:81907860-81908460(+)
chr10:81911330-81911930(+)
chr10:81912483-81913083(+)
chr10:81914792-81915392(+)
chr10:81915318-81915918(+)
chr10:81916453-81917053(+)
chr10:81917155-81917755(+)
chr10:81917710-81918310(+)
chr10:81918226-81918826(+)
chr10:81918749-81919349(+)
chr10:81919224-81919824(+)
chr10:81921239-81921839(+)
chr10:81922975-81923575(+)
chr10:81923383-81923983(+)
chr10:81924310-81924910(+)
chr10:81924781-81925381(+)
chr10:81925327-81925927(+)
chr10:81925780-81926380(+)
chr10:81926619-81927219(+)
chr10:81927156-81927756(+)
chr10:81927663-81928263(+)
chr10:81928690-81929290(+)
chr10:81929640-81930240(+)
chr10:81930417-81931017(+)
chr10:81930931-81931531(+)
chr10:81932525-81933125(+)
chr10:81932997-81933597(+)
chr10:81935804-81936404(+)
chr10:81936350-81936950(+)
chr10:81937412-81938012(+)
chr10:81937915-81938515(+)
chr10:81942590-81943190(+)
chr10:81944010-81944610(+)
chr10:81945150-81945750(+)
chr10:81946288-81946888(+)
chr10:81947316-81947916(+)
chr10:81948310-81948910(+)
chr10:81949505-81950105(+)
chr10:81951160-81951760(+)
chr10:81953380-81953980(+)
chr10:81954191-81954791(+)
chr10:81954870-81955470(+)
chr10:81956079-81956679(+)
chr10:81957687-81958287(+)
chr10:81958114-81958714(+)
chr10:81958775-81959375(+)
chr10:81959488-81960088(+)
chr10:81961249-81961849(+)
chr10:81962053-81962653(+)
chr10:81963108-81963708(+)
chr10:81963921-81964521(+)
chr10:81964527-81965127(+)
chr10:81965143-81965743(+)
chr10:81966029-81966629(+)
chr10:81966947-81967547(+)
chr10:81967494-81968094(+)
chr10:81968460-81969060(+)
chr10:81969130-81969730(+)
chr10:81970010-81970610(+)
chr10:81970741-81971341(+)
chr10:81971487-81972087(+)
chr10:81972328-81972928(+)
chr10:81972824-81973424(+)
chr10:81973653-81974253(+)
chr10:81974385-81974985(+)
chr10:81975026-81975626(+)
chr10:81975550-81976150(+)
chr10:81976160-81976760(+)
chr10:81976790-81977390(+)
chr10:81977407-81978007(+)
chr10:81978000-81978600(+)
chr10:81978522-81979122(+)
chr10:81979440-81980040(+)
chr10:81980033-81980633(+)
chr10:81980530-81981130(+)
chr10:81981080-81981680(+)
chr10:81981656-81982256(+)
chr10:81982274-81982874(+)
chr10:81984335-81984935(+)
chr10:81984938-81985538(+)
chr10:81985990-81986590(+)
chr10:81986456-81987056(+)
chr10:81988473-81989073(+)
chr10:81993560-81994160(+)
chr10:81994530-81995130(+)
chr10:81996119-81996719(+)
chr10:81998390-81998990(+)
chr10:81998792-81999392(+)
chr10:82002041-82002641(+)
chr10:82002800-82003400(+)
chr10:82004008-82004608(+)
chr10:82005710-82006310(+)
chr10:82007585-82008185(+)
chr10:82009515-82010115(+)
chr10:82009996-82010596(+)
chr10:82011035-82011635(+)
chr10:82011604-82012204(+)
chr10:82012133-82012733(+)
chr10:82013055-82013655(+)
chr10:82013489-82014089(+)
chr10:82013902-82014502(+)
chr10:82015308-82015908(+)
chr10:82016469-82017069(+)
chr10:82017610-82018210(+)
chr10:82018590-82019190(+)
chr10:82019018-82019618(+)
chr10:82019470-82020070(+)
chr10:82020288-82020888(+)
chr10:82021270-82021870(+)
chr10:82022210-82022810(+)
chr10:82023989-82024589(+)
chr10:82024431-82025031(+)
chr10:82025254-82025854(+)
chr10:82025811-82026411(+)
chr10:82027907-82028507(+)
chr10:82028415-82029015(+)
chr10:82031840-82032440(+)
chr10:82032466-82033066(+)
chr10:82033027-82033627(+)
chr10:82033920-82034520(+)
chr10:82037305-82037905(+)
chr10:82039090-82039690(+)
chr10:82039710-82040310(+)
chr10:82040857-82041457(+)
chr10:82041418-82042018(+)
chr10:82041824-82042424(+)
chr10:82042820-82043420(+)
chr10:82043397-82043997(+)
chr10:82044854-82045454(+)
chr10:82045810-82046410(+)
chr10:82046630-82047230(+)
chr10:82047085-82047685(+)
chr10:82047810-82048410(+)
chr10:82048490-82049090(+)
chr10:82049294-82049894(+)
chr10:82050096-82050696(+)
chr10:82050539-82051139(+)
chr10:82052258-82052858(+)
chr10:82059910-82060510(+)
chr10:82060630-82061230(+)
chr10:82061230-82061830(+)
chr10:82061830-82062430(+)
chr10:82062350-82062950(+)
chr10:82063300-82063900(+)
chr10:82063815-82064415(+)
chr10:82064830-82065430(+)
chr10:82069340-82069940(+)
chr10:82073180-82073780(+)
chr10:82075037-82075637(+)
chr10:82075620-82076220(+)
chr10:82076444-82077044(+)
chr10:82078980-82079580(+)
chr10:82080012-82080612(+)
chr10:82080818-82081418(+)
chr10:82081834-82082434(+)
chr10:82082400-82083000(+)
chr10:82082900-82083500(+)
chr10:82083741-82084341(+)
chr10:82084781-82085381(+)
chr10:82085670-82086270(+)
chr10:82087070-82087670(+)
chr10:82093545-82094145(+)
chr10:82097500-82098100(+)
chr10:82102820-82103420(+)
chr10:82103993-82104593(+)
chr10:82104550-82105150(+)
chr10:82106990-82107590(+)
chr10:82108323-82108923(+)
chr10:82109479-82110079(+)
chr10:82109908-82110508(+)
chr10:82111405-82112005(+)
chr10:82114330-82114930(+)
chr10:82115621-82116221(+)
chr10:82116226-82116826(+)
chr10:82116771-82117371(+)
chr10:82117187-82117787(+)
chr10:82118507-82119107(+)
chr10:82119154-82119754(+)
chr10:82119870-82120470(+)
chr10:82122270-82122870(+)
chr10:82126778-82127378(+)
chr10:82131110-82131710(+)
chr10:82132379-82132979(+)
chr10:82133085-82133685(+)
chr10:82135030-82135630(+)
chr10:82136658-82137258(+)
chr10:82137845-82138445(+)
chr10:82139895-82140495(+)
chr10:82142670-82143270(+)
chr10:82144270-82144870(+)
chr10:82146005-82146605(+)
chr10:82147929-82148529(+)
chr10:82150384-82150984(+)
chr10:82151912-82152512(+)
chr10:82153930-82154530(+)
chr10:82155720-82156320(+)
chr10:82156642-82157242(+)
chr10:82159200-82159800(+)
chr10:82159755-82160355(+)
chr10:82160556-82161156(+)
chr10:82164670-82165270(+)
chr10:82165281-82165881(+)
chr10:82165860-82166460(+)
chr10:82166613-82167213(+)
chr10:82167060-82167660(+)
chr10:82167519-82168119(+)
chr10:82167924-82168524(+)
chr10:82168476-82169076(+)
chr10:82169295-82169895(+)
chr10:82169804-82170404(+)
chr10:82170243-82170843(+)
chr10:82170919-82171519(+)
chr10:82171397-82171997(+)
chr10:82172188-82172788(+)
chr10:82173147-82173747(+)
chr10:82173924-82174524(+)
chr10:82174646-82175246(+)
chr10:82175611-82176211(+)
chr10:82176137-82176737(+)
chr10:82176886-82177486(+)
chr10:82179615-82180215(+)
chr10:82180698-82181298(+)
chr10:82181360-82181960(+)
chr10:82181833-82182433(+)
chr10:82185630-82186230(+)
chr10:82188670-82189270(+)
chr10:82189314-82189914(+)
chr10:82196075-82196675(+)
chr10:82196882-82197482(+)
chr10:82198370-82198970(+)
chr10:82201290-82201890(+)
chr10:82202491-82203091(+)
chr10:82203259-82203859(+)
chr10:82203890-82204490(+)
chr10:82204308-82204908(+)
chr10:82205858-82206458(+)
chr10:82206560-82207160(+)
chr10:82208065-82208665(+)
chr10:82209056-82209656(+)
chr10:82210925-82211525(+)
chr10:82211691-82212291(+)
chr10:82212323-82212923(+)
chr10:82212899-82213499(+)
chr10:82213391-82213991(+)
chr10:82213792-82214392(+)
chr10:82214659-82215259(+)
chr10:82215750-82216350(+)
chr10:82216590-82217190(+)
chr10:82217510-82218110(+)
chr10:82218172-82218772(+)
chr10:82218701-82219301(+)
chr10:82219435-82220035(+)
chr10:82219969-82220569(+)
chr10:82220423-82221023(+)
chr10:82221338-82221938(+)
chr10:82222270-82222870(+)
chr10:82223002-82223602(+)
chr10:82224281-82224881(+)
chr10:82224695-82225295(+)
chr10:82225428-82226028(+)
chr10:82225848-82226448(+)
chr10:82226386-82226986(+)
chr10:82227214-82227814(+)
chr10:82227643-82228243(+)
chr10:82228497-82229097(+)
chr10:82230649-82231249(+)
chr10:82231340-82231940(+)
chr10:82231944-82232544(+)
chr10:82233302-82233902(+)
chr10:82234115-82234715(+)
chr10:82234635-82235235(+)
chr10:82236340-82236940(+)
chr10:82237462-82238062(+)
chr10:82243605-82244205(+)
chr10:82244684-82245284(+)
chr10:82245362-82245962(+)
chr10:82245927-82246527(+)
chr10:82246755-82247355(+)
chr10:82247311-82247911(+)
chr10:82248049-82248649(+)
chr10:82251306-82251906(+)
chr10:82252520-82253120(+)
chr10:82253337-82253937(+)
chr10:82254833-82255433(+)
chr10:82256195-82256795(+)
chr10:82256989-82257589(+)
chr10:82257974-82258574(+)
chr10:82258458-82259058(+)
chr10:82259046-82259646(+)
chr10:82259564-82260164(+)
chr10:82260209-82260809(+)
chr10:82261225-82261825(+)
chr10:82261639-82262239(+)
chr10:82262624-82263224(+)
chr10:82263070-82263670(+)
chr10:82263897-82264497(+)
chr10:82264601-82265201(+)
chr10:82265212-82265812(+)
chr10:82265851-82266451(+)
chr10:82267232-82267832(+)
chr10:82268245-82268845(+)
chr10:82268773-82269373(+)
chr10:82269329-82269929(+)
chr10:82271039-82271639(+)
chr10:82271850-82272450(+)
chr10:82272790-82273390(+)
chr10:82276371-82276971(+)
chr10:82277065-82277665(+)
chr10:82277802-82278402(+)
chr10:82278227-82278827(+)
chr10:82278705-82279305(+)
chr10:82280423-82281023(+)
chr10:82282450-82283050(+)
chr10:82283466-82284066(+)
chr10:82283901-82284501(+)
chr10:82285642-82286242(+)
chr10:82286347-82286947(+)
chr10:82287852-82288452(+)
chr10:82288668-82289268(+)
chr10:82289236-82289836(+)
chr10:82289883-82290483(+)
chr10:82290449-82291049(+)
chr10:82291735-82292335(+)
chr10:82292450-82293050(+)
chr10:82293943-82294543(+)
chr10:82295498-82296098(+)
chr10:82296215-82296815(+)
chr10:82297045-82297645(+)
chr10:82297829-82298429(+)
chr10:82298930-82299530(+)
chr10:82299361-82299961(+)
chr10:82299796-82300396(+)
chr10:82300473-82301073(+)
chr10:82300915-82301515(+)
chr10:82301674-82302274(+)
chr10:82302350-82302950(+)
chr10:82302890-82303490(+)
chr10:82303710-82304310(+)
chr10:82304165-82304765(+)
chr10:82308590-82309190(+)
chr10:82309175-82309775(+)
chr10:82311230-82311830(+)
chr10:82311857-82312457(+)
chr10:82313090-82313690(+)
chr10:82314110-82314710(+)
chr10:82315010-82315610(+)
chr10:82321402-82322002(+)
chr10:82321970-82322570(+)
chr10:82325435-82326035(+)
chr10:82326906-82327506(+)
chr10:82327834-82328434(+)
chr10:82330910-82331510(+)
chr10:82337975-82338575(+)
chr10:82339003-82339603(+)
chr10:82339435-82340035(+)
chr10:82339855-82340455(+)
chr10:82340262-82340862(+)
chr10:82341054-82341654(+)
chr10:82341932-82342532(+)
chr10:82343373-82343973(+)
chr10:82344390-82344990(+)
chr10:82345559-82346159(+)
chr10:82346155-82346755(+)
chr10:82346835-82347435(+)
chr10:82348193-82348793(+)
chr10:82349595-82350195(+)
chr10:82350400-82351000(+)
chr10:82355550-82356150(+)
chr10:82356298-82356898(+)
chr10:82357775-82358375(+)
chr10:82358400-82359000(+)
chr10:82359064-82359664(+)
chr10:82359971-82360571(+)
chr10:82361171-82361771(+)
chr10:82362574-82363174(+)
chr10:82363242-82363842(+)
chr10:82363972-82364572(+)
chr10:82365575-82366175(+)
chr10:82366150-82366750(+)
chr10:82366913-82367513(+)
chr10:82367587-82368187(+)
chr10:82368150-82368750(+)
chr10:82368985-82369585(+)
chr10:82369775-82370375(+)
chr10:82370701-82371301(+)
chr10:82371210-82371810(+)
chr10:82371934-82372534(+)
chr10:82372538-82373138(+)
chr10:82373360-82373960(+)
chr10:82375035-82375635(+)
chr10:82377441-82378041(+)
chr10:82378700-82379300(+)
chr10:82380994-82381594(+)
chr10:82390765-82391365(+)
chr10:82392300-82392900(+)
chr10:82393090-82393690(+)
chr10:82393570-82394170(+)
chr10:82400910-82401510(+)
chr10:82402183-82402783(+)
chr10:82405943-82406543(+)
chr10:82406998-82407598(+)
chr10:82407910-82408510(+)
chr10:82408851-82409451(+)
chr10:82410870-82411470(+)
chr10:82418968-82419568(+)
chr10:82419905-82420505(+)
chr10:82420376-82420976(+)
chr10:82422349-82422949(+)
chr10:82423310-82423910(+)
chr10:82423732-82424332(+)
chr10:82424638-82425238(+)
chr10:82425568-82426168(+)
chr10:82426010-82426610(+)
chr10:82429450-82430050(+)
chr10:82430705-82431305(+)
chr10:82432955-82433555(+)
chr10:82436910-82437510(+)
chr10:82438350-82438950(+)
chr10:82439630-82440230(+)
chr10:82443896-82444496(+)
chr10:82444989-82445589(+)
chr10:82446231-82446831(+)
chr10:82446662-82447262(+)
chr10:82454559-82455159(+)
chr10:82457613-82458213(+)
chr10:82459177-82459777(+)
chr10:82459870-82460470(+)
chr10:82460549-82461149(+)
chr10:82461390-82461990(+)
chr10:82461796-82462396(+)
chr10:82462983-82463583(+)
chr10:82464370-82464970(+)
chr10:82469480-82470080(+)
chr10:82470450-82471050(+)
chr10:82471330-82471930(+)
chr10:82473331-82473931(+)
chr10:82474170-82474770(+)
chr10:82476893-82477493(+)
chr10:82477576-82478176(+)
chr10:82479660-82480260(+)
chr10:82480306-82480906(+)
chr10:82488165-82488765(+)
chr10:82489150-82489750(+)
chr10:82490183-82490783(+)
chr10:82491190-82491790(+)
chr10:82495390-82495990(+)
chr10:82496276-82496876(+)
chr10:82496867-82497467(+)
chr10:82498259-82498859(+)
chr10:82498981-82499581(+)
chr10:82499887-82500487(+)
chr10:82501006-82501606(+)
chr10:82504855-82505455(+)
chr10:82511600-82512200(+)
chr10:82513186-82513786(+)
chr10:82513744-82514344(+)
chr10:82515656-82516256(+)
chr10:82519570-82520170(+)
chr10:82520250-82520850(+)
chr10:82520791-82521391(+)
chr10:82527613-82528213(+)
chr10:82528043-82528643(+)
chr10:82528715-82529315(+)
chr10:82529324-82529924(+)
chr10:82529890-82530490(+)
chr10:82530813-82531413(+)
chr10:82531636-82532236(+)
chr10:82532199-82532799(+)
chr10:82533142-82533742(+)
chr10:82539115-82539715(+)
chr10:82539610-82540210(+)
chr10:82543250-82543850(+)
chr10:82546170-82546770(+)
chr10:82547635-82548235(+)
chr10:82548435-82549035(+)
chr10:82549106-82549706(+)
chr10:82554670-82555270(+)
chr10:82557530-82558130(+)
chr10:82565189-82565789(+)
chr10:82569130-82569730(+)
chr10:82571455-82572055(+)
chr10:82573830-82574430(+)
chr10:82576290-82576890(+)
chr10:82576770-82577370(+)
chr10:82587008-82587608(+)
chr10:82587710-82588310(+)
chr10:82588504-82589104(+)
chr10:82589248-82589848(+)
chr10:82589702-82590302(+)
chr10:82603090-82603690(+)
chr10:82604890-82605490(+)
chr10:82611588-82612188(+)
chr10:82612510-82613110(+)
chr10:82615015-82615615(+)
chr10:82615818-82616418(+)
chr10:82617930-82618530(+)
chr10:82618365-82618965(+)
chr10:82620375-82620975(+)
chr10:82621499-82622099(+)
chr10:82622412-82623012(+)
chr10:82625530-82626130(+)
chr10:82630070-82630670(+)
chr10:82630710-82631310(+)
chr10:82649810-82650410(+)
chr10:82650910-82651510(+)
chr10:82653933-82654533(+)
chr10:82654371-82654971(+)
chr10:82654802-82655402(+)
chr10:82655670-82656270(+)
chr10:82656247-82656847(+)
chr10:82656655-82657255(+)
chr10:82657302-82657902(+)
chr10:82658202-82658802(+)
chr10:82660370-82660970(+)
chr10:82661690-82662290(+)
chr10:82668256-82668856(+)
chr10:82668891-82669491(+)
chr10:82669630-82670230(+)
chr10:82670470-82671070(+)
chr10:82673370-82673970(+)
chr10:82675010-82675610(+)
chr10:82677340-82677940(+)
chr10:82678670-82679270(+)
chr10:82680930-82681530(+)
chr10:82681775-82682375(+)
chr10:82683980-82684580(+)
chr10:82684788-82685388(+)
chr10:82686470-82687070(+)
chr10:82687087-82687687(+)
chr10:82687930-82688530(+)
chr10:82689090-82689690(+)
chr10:82694735-82695335(+)
chr10:82695683-82696283(+)
chr10:82697395-82697995(+)
chr10:82698130-82698730(+)
chr10:82698564-82699164(+)
chr10:82699710-82700310(+)
chr10:82700330-82700930(+)
chr10:82704906-82705506(+)
chr10:82705405-82706005(+)
chr10:82705895-82706495(+)
chr10:82707006-82707606(+)
chr10:82708390-82708990(+)
chr10:82709430-82710030(+)
chr10:82712224-82712824(+)
chr10:82713715-82714315(+)
chr10:82716791-82717391(+)
chr10:82722830-82723430(+)
chr10:82723770-82724370(+)
chr10:82724593-82725193(+)
chr10:82725048-82725648(+)
chr10:82725973-82726573(+)
chr10:82726392-82726992(+)
chr10:82726983-82727583(+)
chr10:82730206-82730806(+)
chr10:82731130-82731730(+)
chr10:82733590-82734190(+)
chr10:82735075-82735675(+)
chr10:82736330-82736930(+)
chr10:82737868-82738468(+)
chr10:82738385-82738985(+)
chr10:82740703-82741303(+)
chr10:82745600-82746200(+)
chr10:82748375-82748975(+)
chr10:82755350-82755950(+)
chr10:82756310-82756910(+)
chr10:82756750-82757350(+)
chr10:82758095-82758695(+)
chr10:82762850-82763450(+)
chr10:82767510-82768110(+)
chr10:82768370-82768970(+)
chr10:82770777-82771377(+)
chr10:82773258-82773858(+)
chr10:82774930-82775530(+)
chr10:82778090-82778690(+)
chr10:82778747-82779347(+)
chr10:82779151-82779751(+)
chr10:82781241-82781841(+)
chr10:82786269-82786869(+)
chr10:82786926-82787526(+)
chr10:82787340-82787940(+)
chr10:82791410-82792010(+)
chr10:82794080-82794680(+)
chr10:82795050-82795650(+)
chr10:82795940-82796540(+)
chr10:82800656-82801256(+)
chr10:82801337-82801937(+)
chr10:82817170-82817770(+)
chr10:82818566-82819166(+)
chr10:82820570-82821170(+)
chr10:82827773-82828373(+)
chr10:82828194-82828794(+)
chr10:82830490-82831090(+)
chr10:82831471-82832071(+)
chr10:82838352-82838952(+)
chr10:82841547-82842147(+)
chr10:82842140-82842740(+)
chr10:82852736-82853336(+)
chr10:82854672-82855272(+)
chr10:82860770-82861370(+)
chr10:82861989-82862589(+)
chr10:82864050-82864650(+)
chr10:82867463-82868063(+)
chr10:82868265-82868865(+)
chr10:82869040-82869640(+)
chr10:82871190-82871790(+)
chr10:82873453-82874053(+)
chr10:82875889-82876489(+)
chr10:82876654-82877254(+)
chr10:82877140-82877740(+)
chr10:82879602-82880202(+)
chr10:82887596-82888196(+)
chr10:82894005-82894605(+)
chr10:82895480-82896080(+)
chr10:82901090-82901690(+)
chr10:82902590-82903190(+)
chr10:82903450-82904050(+)
chr10:82904158-82904758(+)
chr10:82905598-82906198(+)
chr10:82906075-82906675(+)
chr10:82906495-82907095(+)
chr10:82912309-82912909(+)
chr10:82914385-82914985(+)
chr10:82915870-82916470(+)
chr10:82918774-82919374(+)
chr10:82924570-82925170(+)
chr10:82925670-82926270(+)
chr10:82929370-82929970(+)
chr10:82933812-82934412(+)
chr10:82937470-82938070(+)
chr10:82938983-82939583(+)
chr10:82939456-82940056(+)
chr10:82941830-82942430(+)
chr10:82942510-82943110(+)
chr10:82951956-82952556(+)
chr10:82952460-82953060(+)
chr10:82956498-82957098(+)
chr10:82972553-82973153(+)
chr10:82973071-82973671(+)
chr10:82973895-82974495(+)
chr10:82975134-82975734(+)
chr10:82976600-82977200(+)
chr10:82978510-82979110(+)
chr10:82978995-82979595(+)
chr10:82979445-82980045(+)
chr10:82980200-82980800(+)
chr10:82983300-82983900(+)
chr10:82992473-82993073(+)
chr10:82998829-82999429(+)
chr10:83008580-83009180(+)
chr10:83008993-83009593(+)
chr10:83009444-83010044(+)
chr10:83010315-83010915(+)
chr10:83011114-83011714(+)
chr10:83011908-83012508(+)
chr10:83012635-83013235(+)
chr10:83019390-83019990(+)
chr10:83021772-83022372(+)
chr10:83025310-83025910(+)
chr10:83028535-83029135(+)
chr10:83029970-83030570(+)
chr10:83037560-83038160(+)
chr10:83039430-83040030(+)
chr10:83040040-83040640(+)
chr10:83040497-83041097(+)
chr10:83041970-83042570(+)
chr10:83048170-83048770(+)
chr10:83052210-83052810(+)
chr10:83056585-83057185(+)
chr10:83059805-83060405(+)
chr10:83063343-83063943(+)
chr10:83066892-83067492(+)
chr10:83068822-83069422(+)
chr10:83070890-83071490(+)
chr10:83074130-83074730(+)
chr10:83077710-83078310(+)
chr10:83078269-83078869(+)
chr10:83078670-83079270(+)
chr10:83080790-83081390(+)
chr10:83086510-83087110(+)
chr10:83089210-83089810(+)
chr10:83091593-83092193(+)
chr10:83092608-83093208(+)
chr10:83095400-83096000(+)
chr10:83099044-83099644(+)
chr10:83107647-83108247(+)
chr10:83108950-83109550(+)
chr10:83112910-83113510(+)
chr10:83117310-83117910(+)
chr10:83119850-83120450(+)
chr10:83120640-83121240(+)
chr10:83122350-83122950(+)
chr10:83125618-83126218(+)
chr10:83126687-83127287(+)
chr10:83135730-83136330(+)
chr10:83144435-83145035(+)
chr10:83146598-83147198(+)
chr10:83160717-83161317(+)
chr10:83163051-83163651(+)
chr10:83166050-83166650(+)
chr10:83167170-83167770(+)
chr10:83169770-83170370(+)
chr10:83173715-83174315(+)
chr10:83181839-83182439(+)
chr10:83182303-83182903(+)
chr10:83188050-83188650(+)
chr10:83189470-83190070(+)
chr10:83194490-83195090(+)
chr10:83195750-83196350(+)
chr10:83199070-83199670(+)
chr10:83203876-83204476(+)
chr10:83204390-83204990(+)
chr10:83208292-83208892(+)
chr10:83208737-83209337(+)
chr10:83209570-83210170(+)
chr10:83210108-83210708(+)
chr10:83216747-83217347(+)
chr10:83217360-83217960(+)
chr10:83218617-83219217(+)
chr10:83226162-83226762(+)
chr10:83229230-83229830(+)
chr10:83232466-83233066(+)
chr10:83233041-83233641(+)
chr10:83238970-83239570(+)
chr10:83241602-83242202(+)
chr10:83246310-83246910(+)
chr10:83246750-83247350(+)
chr10:83250226-83250826(+)
chr10:83257626-83258226(+)
chr10:83258210-83258810(+)
chr10:83258884-83259484(+)
chr10:83262493-83263093(+)
chr10:83263750-83264350(+)
chr10:83265463-83266063(+)
chr10:83269170-83269770(+)
chr10:83270070-83270670(+)
chr10:83274535-83275135(+)
chr10:83283055-83283655(+)
chr10:83285810-83286410(+)
chr10:83291521-83292121(+)
chr10:83292686-83293286(+)
chr10:83294658-83295258(+)
chr10:83295604-83296204(+)
chr10:83304982-83305582(+)
chr10:83306290-83306890(+)
chr10:83307774-83308374(+)
chr10:83316310-83316910(+)
chr10:83319213-83319813(+)
chr10:83329184-83329784(+)
chr10:83329730-83330330(+)
chr10:83331070-83331670(+)
chr10:83334666-83335266(+)
chr10:83335334-83335934(+)
chr10:83335954-83336554(+)
chr10:83343910-83344510(+)
chr10:83345397-83345997(+)
chr10:83357150-83357750(+)
chr10:83359848-83360448(+)
chr10:83362803-83363403(+)
chr10:83364990-83365590(+)
chr10:83368743-83369343(+)
chr10:83369590-83370190(+)
chr10:83374110-83374710(+)
chr10:83377750-83378350(+)
chr10:83389356-83389956(+)
chr10:83391531-83392131(+)
chr10:83408630-83409230(+)
chr10:83410575-83411175(+)
chr10:83415990-83416590(+)
chr10:83421316-83421916(+)
chr10:83424440-83425040(+)
chr10:83425063-83425663(+)
chr10:83425610-83426210(+)
chr10:83426270-83426870(+)
chr10:83426810-83427410(+)
chr10:83428040-83428640(+)
chr10:83429211-83429811(+)
chr10:83431468-83432068(+)
chr10:83434960-83435560(+)
chr10:83436710-83437310(+)
chr10:83438884-83439484(+)
chr10:83440014-83440614(+)
chr10:83441923-83442523(+)
chr10:83443080-83443680(+)
chr10:83444990-83445590(+)
chr10:83450590-83451190(+)
chr10:83452970-83453570(+)
chr10:83456548-83457148(+)
chr10:83464088-83464688(+)
chr10:83466590-83467190(+)
chr10:83468090-83468690(+)
chr10:83482050-83482650(+)
chr10:83484163-83484763(+)
chr10:83485520-83486120(+)
chr10:83488210-83488810(+)
chr10:83490565-83491165(+)
chr10:83491750-83492350(+)
chr10:83492790-83493390(+)
chr10:83493421-83494021(+)
chr10:83503480-83504080(+)
chr10:83506274-83506874(+)
chr10:83507459-83508059(+)
chr10:83517915-83518515(+)
chr10:83518375-83518975(+)
chr10:83518856-83519456(+)
chr10:83519421-83520021(+)
chr10:83524407-83525007(+)
chr10:83533310-83533910(+)
chr10:83535030-83535630(+)
chr10:83535654-83536254(+)
chr10:83536407-83537007(+)
chr10:83542610-83543210(+)
chr10:83543930-83544530(+)
chr10:83546150-83546750(+)
chr10:83551815-83552415(+)
chr10:83552379-83552979(+)
chr10:83553500-83554100(+)
chr10:83553934-83554534(+)
chr10:83555708-83556308(+)
chr10:83556115-83556715(+)
chr10:83558650-83559250(+)
chr10:83560484-83561084(+)
chr10:83561280-83561880(+)
chr10:83566315-83566915(+)
chr10:83567270-83567870(+)
chr10:83569420-83570020(+)
chr10:83574390-83574990(+)
chr10:83577218-83577818(+)
chr10:83577841-83578441(+)
chr10:83580071-83580671(+)
chr10:83580990-83581590(+)
chr10:83581710-83582310(+)
chr10:83592595-83593195(+)
chr10:83596020-83596620(+)
chr10:83598598-83599198(+)
chr10:83600392-83600992(+)
chr10:83600812-83601412(+)
chr10:83602704-83603304(+)
chr10:83607297-83607897(+)
chr10:83608174-83608774(+)
chr10:83608643-83609243(+)
chr10:83618040-83618640(+)
chr10:83618670-83619270(+)
chr10:83622795-83623395(+)
chr10:83625205-83625805(+)
chr10:83626394-83626994(+)
chr10:83630750-83631350(+)
chr10:83631269-83631869(+)
chr10:83631883-83632483(+)
chr10:83633156-83633756(+)
chr10:83634083-83634683(+)
chr10:83634566-83635166(+)
chr10:83635072-83635672(+)
chr10:83635583-83636183(+)
chr10:83636057-83636657(+)
chr10:83636708-83637308(+)
chr10:83637190-83637790(+)
chr10:83637730-83638330(+)
chr10:83638350-83638950(+)
chr10:83638870-83639470(+)
chr10:83639520-83640120(+)
chr10:83646942-83647542(+)
chr10:83648230-83648830(+)
chr10:83649561-83650161(+)
chr10:83651193-83651793(+)
chr10:83657690-83658290(+)
chr10:83658162-83658762(+)
chr10:83659271-83659871(+)
chr10:83659780-83660380(+)
chr10:83660670-83661270(+)
chr10:83663010-83663610(+)
chr10:83664025-83664625(+)
chr10:83665350-83665950(+)
chr10:83666150-83666750(+)
chr10:83669125-83669725(+)
chr10:83670995-83671595(+)
chr10:83674372-83674972(+)
chr10:83675014-83675614(+)
chr10:83677345-83677945(+)
chr10:83677791-83678391(+)
chr10:83679150-83679750(+)
chr10:83679873-83680473(+)
chr10:83684050-83684650(+)
chr10:83690438-83691038(+)
chr10:83694390-83694990(+)
chr10:83695430-83696030(+)
chr10:83697565-83698165(+)
chr10:83701710-83702310(+)
chr10:83703242-83703842(+)
chr10:83704195-83704795(+)
chr10:83707000-83707600(+)
chr10:83708868-83709468(+)
chr10:83709452-83710052(+)
chr10:83713011-83713611(+)
chr10:83717651-83718251(+)
chr10:83718620-83719220(+)
chr10:83721335-83721935(+)
chr10:83723231-83723831(+)
chr10:83723858-83724458(+)
chr10:83727442-83728042(+)
chr10:83727970-83728570(+)
chr10:83728810-83729410(+)
chr10:83731950-83732550(+)
chr10:83735770-83736370(+)
chr10:83737884-83738484(+)
chr10:83739090-83739690(+)
chr10:83741255-83741855(+)
chr10:83745185-83745785(+)
chr10:83747710-83748310(+)
chr10:83749742-83750342(+)
chr10:83754920-83755520(+)
chr10:83757740-83758340(+)
chr10:83759370-83759970(+)
chr10:83764358-83764958(+)
chr10:83774970-83775570(+)
chr10:83776780-83777380(+)
chr10:83779670-83780270(+)
chr10:83787323-83787923(+)
chr10:83788090-83788690(+)
chr10:83789570-83790170(+)
chr10:83789970-83790570(+)
chr10:83794630-83795230(+)
chr10:83795610-83796210(+)
chr10:83796741-83797341(+)
chr10:83799120-83799720(+)
chr10:83800703-83801303(+)
chr10:83802530-83803130(+)
chr10:83815330-83815930(+)
chr10:83821438-83822038(+)
chr10:83826902-83827502(+)
chr10:83828170-83828770(+)
chr10:83828680-83829280(+)
chr10:83829515-83830115(+)
chr10:83830860-83831460(+)
chr10:83835260-83835860(+)
chr10:83837450-83838050(+)
chr10:83844564-83845164(+)
chr10:83848997-83849597(+)
chr10:83851110-83851710(+)
chr10:83851760-83852360(+)
chr10:83857950-83858550(+)
chr10:83859360-83859960(+)
chr10:83867690-83868290(+)
chr10:83874650-83875250(+)
chr10:83876147-83876747(+)
chr10:83877560-83878160(+)
chr10:83888090-83888690(+)
chr10:83895690-83896290(+)
chr10:83898155-83898755(+)
chr10:83900050-83900650(+)
chr10:83902690-83903290(+)
chr10:83903803-83904403(+)
chr10:83904550-83905150(+)
chr10:83905420-83906020(+)
chr10:83906490-83907090(+)
chr10:83908388-83908988(+)
chr10:83909142-83909742(+)
chr10:83909769-83910369(+)
chr10:83910208-83910808(+)
chr10:83910615-83911215(+)
chr10:83911610-83912210(+)
chr10:83919983-83920583(+)
chr10:83920910-83921510(+)
chr10:83922343-83922943(+)
chr10:83923983-83924583(+)
chr10:83931590-83932190(+)
chr10:83936203-83936803(+)
chr10:83943390-83943990(+)
chr10:83944985-83945585(+)
chr10:83950305-83950905(+)
chr10:83953441-83954041(+)
chr10:83953868-83954468(+)
chr10:83956530-83957130(+)
chr10:83961655-83962255(+)
chr10:83962446-83963046(+)
chr10:83963793-83964393(+)
chr10:83965800-83966400(+)
chr10:83966463-83967063(+)
chr10:83967328-83967928(+)
chr10:83967970-83968570(+)
chr10:83968410-83969010(+)
chr10:83970050-83970650(+)
chr10:83971021-83971621(+)
chr10:83971446-83972046(+)
chr10:83972392-83972992(+)
chr10:83976961-83977561(+)
chr10:83979870-83980470(+)
chr10:83981410-83982010(+)
chr10:83981930-83982530(+)
chr10:83993943-83994543(+)
chr10:83994590-83995190(+)
chr10:83995820-83996420(+)
chr10:84001340-84001940(+)
chr10:84002411-84003011(+)
chr10:84003695-84004295(+)
chr10:84004190-84004790(+)
chr10:84004762-84005362(+)
chr10:84005813-84006413(+)
chr10:84008250-84008850(+)
chr10:84011037-84011637(+)
chr10:84011720-84012320(+)
chr10:84014435-84015035(+)
chr10:84015910-84016510(+)
chr10:84016363-84016963(+)
chr10:84018230-84018830(+)
chr10:84019958-84020558(+)
chr10:84020590-84021190(+)
chr10:84022695-84023295(+)
chr10:84023850-84024450(+)
chr10:84026109-84026709(+)
chr10:84026689-84027289(+)
chr10:84027119-84027719(+)
chr10:84029628-84030228(+)
chr10:84032315-84032915(+)
chr10:84033035-84033635(+)
chr10:84034770-84035370(+)
chr10:84037267-84037867(+)
chr10:84038240-84038840(+)
chr10:84039912-84040512(+)
chr10:84042452-84043052(+)
chr10:84043630-84044230(+)
chr10:84045110-84045710(+)
chr10:84048214-84048814(+)
chr10:84049550-84050150(+)
chr10:84050570-84051170(+)
chr10:84058710-84059310(+)
chr10:84064185-84064785(+)
chr10:84067650-84068250(+)
chr10:84068300-84068900(+)
chr10:84070350-84070950(+)
chr10:84073190-84073790(+)
chr10:84074870-84075470(+)
chr10:84076390-84076990(+)
chr10:84077090-84077690(+)
chr10:84077656-84078256(+)
chr10:84078299-84078899(+)
chr10:84078752-84079352(+)
chr10:84079204-84079804(+)
chr10:84080360-84080960(+)
chr10:84081200-84081800(+)
chr10:84084632-84085232(+)
chr10:84089399-84089999(+)
chr10:84090371-84090971(+)
chr10:84091465-84092065(+)
chr10:84093840-84094440(+)
chr10:84094950-84095550(+)
chr10:84095490-84096090(+)
chr10:84098930-84099530(+)
chr10:84109767-84110367(+)
chr10:84111390-84111990(+)
chr10:84113077-84113677(+)
chr10:84115570-84116170(+)
chr10:84116070-84116670(+)
chr10:84116484-84117084(+)
chr10:84118333-84118933(+)
chr10:84118850-84119450(+)
chr10:84120835-84121435(+)
chr10:84124210-84124810(+)
chr10:84124673-84125273(+)
chr10:84131340-84131940(+)
chr10:84132460-84133060(+)
chr10:84132961-84133561(+)
chr10:84135730-84136330(+)
chr10:84137333-84137933(+)
chr10:84137816-84138416(+)
chr10:84147090-84147690(+)
chr10:84150493-84151093(+)
chr10:84150900-84151500(+)
chr10:84151310-84151910(+)
chr10:84151791-84152391(+)
chr10:84152219-84152819(+)
chr10:84152745-84153345(+)
chr10:84153175-84153775(+)
chr10:84153808-84154408(+)
chr10:84155225-84155825(+)
chr10:84156100-84156700(+)
chr10:84156566-84157166(+)
chr10:84157507-84158107(+)
chr10:84158220-84158820(+)
chr10:84158875-84159475(+)
chr10:84159636-84160236(+)
chr10:84162576-84163176(+)
chr10:84168922-84169522(+)
chr10:84169401-84170001(+)
chr10:84171120-84171720(+)
chr10:84172940-84173540(+)
chr10:84173598-84174198(+)
chr10:84175730-84176330(+)
chr10:84177106-84177706(+)
chr10:84177660-84178260(+)
chr10:84178370-84178970(+)
chr10:84179670-84180270(+)
chr10:84188920-84189520(+)
chr10:84190270-84190870(+)
chr10:84197993-84198593(+)
chr10:84200356-84200956(+)
chr10:84201473-84202073(+)
chr10:84202332-84202932(+)
chr10:84208948-84209548(+)
chr10:84209763-84210363(+)
chr10:84210550-84211150(+)
chr10:84211270-84211870(+)
chr10:84212295-84212895(+)
chr10:84213320-84213920(+)
chr10:84214920-84215520(+)
chr10:84219000-84219600(+)
chr10:84223091-84223691(+)
chr10:84223738-84224338(+)
chr10:84224357-84224957(+)
chr10:84224774-84225374(+)
chr10:84227150-84227750(+)
chr10:84228135-84228735(+)
chr10:84228690-84229290(+)
chr10:84230200-84230800(+)
chr10:84232375-84232975(+)
chr10:84237615-84238215(+)
chr10:84240628-84241228(+)
chr10:84242275-84242875(+)
chr10:84243430-84244030(+)
chr10:84247340-84247940(+)
chr10:84251160-84251760(+)
chr10:84255310-84255910(+)
chr10:84255790-84256390(+)
chr10:84257106-84257706(+)
chr10:84260592-84261192(+)
chr10:84264740-84265340(+)
chr10:84265730-84266330(+)
chr10:84267110-84267710(+)
chr10:84269719-84270319(+)
chr10:84274899-84275499(+)
chr10:84276312-84276912(+)
chr10:84276820-84277420(+)
chr10:84278235-84278835(+)
chr10:84287150-84287750(+)
chr10:84287950-84288550(+)
chr10:84288817-84289417(+)
chr10:84294909-84295509(+)
chr10:84295550-84296150(+)
chr10:84297870-84298470(+)
chr10:84298528-84299128(+)
chr10:84300297-84300897(+)
chr10:84303454-84304054(+)
chr10:84304010-84304610(+)
chr10:84311060-84311660(+)
chr10:84312410-84313010(+)
chr10:84313295-84313895(+)
chr10:84314054-84314654(+)
chr10:84317829-84318429(+)
chr10:84324061-84324661(+)
chr10:84324514-84325114(+)
chr10:84332370-84332970(+)
chr10:84333125-84333725(+)
chr10:84333755-84334355(+)
chr10:84336088-84336688(+)
chr10:84338855-84339455(+)
chr10:84341963-84342563(+)
chr10:84342404-84343004(+)
chr10:84344975-84345575(+)
chr10:84351092-84351692(+)
chr10:84352055-84352655(+)
chr10:84352570-84353170(+)
chr10:84355670-84356270(+)
chr10:84357485-84358085(+)
chr10:84357982-84358582(+)
chr10:84364460-84365060(+)
chr10:84366198-84366798(+)
chr10:84367310-84367910(+)
chr10:84368250-84368850(+)
chr10:84369505-84370105(+)
chr10:84376105-84376705(+)
chr10:84376555-84377155(+)
chr10:84377423-84378023(+)
chr10:84379185-84379785(+)
chr10:84381121-84381721(+)
chr10:84382210-84382810(+)
chr10:84384581-84385181(+)
chr10:84385230-84385830(+)
chr10:84385890-84386490(+)
chr10:84386650-84387250(+)
chr10:84387390-84387990(+)
chr10:84388103-84388703(+)
chr10:84401540-84402140(+)
chr10:84402701-84403301(+)
chr10:84403349-84403949(+)
chr10:84404910-84405510(+)
chr10:84408740-84409340(+)
chr10:84411490-84412090(+)
chr10:84411937-84412537(+)
chr10:84412995-84413595(+)
chr10:84419808-84420408(+)
chr10:84420633-84421233(+)
chr10:84421340-84421940(+)
chr10:84422043-84422643(+)
chr10:84422690-84423290(+)
chr10:84427287-84427887(+)
chr10:84427947-84428547(+)
chr10:84430610-84431210(+)
chr10:84433694-84434294(+)
chr10:84434758-84435358(+)
chr10:84435840-84436440(+)
chr10:84437790-84438390(+)
chr10:84440293-84440893(+)
chr10:84441730-84442330(+)
chr10:84443613-84444213(+)
chr10:84444910-84445510(+)
chr10:84445430-84446030(+)
chr10:84446040-84446640(+)
chr10:84449850-84450450(+)
chr10:84450969-84451569(+)
chr10:84451984-84452584(+)
chr10:84456870-84457470(+)
chr10:84458190-84458790(+)
chr10:84463366-84463966(+)
chr10:84464924-84465524(+)
chr10:84465710-84466310(+)
chr10:84469290-84469890(+)
chr10:84478560-84479160(+)
chr10:84479203-84479803(+)
chr10:84483907-84484507(+)
chr10:84484453-84485053(+)
chr10:84495940-84496540(+)
chr10:84497145-84497745(+)
chr10:84498088-84498688(+)
chr10:84501118-84501718(+)
chr10:84502141-84502741(+)
chr10:84512195-84512795(+)
chr10:84517106-84517706(+)
chr10:84517611-84518211(+)
chr10:84518638-84519238(+)
chr10:84519830-84520430(+)
chr10:84521490-84522090(+)
chr10:84522253-84522853(+)
chr10:84525820-84526420(+)
chr10:84528750-84529350(+)
chr10:84529850-84530450(+)
chr10:84530977-84531577(+)
chr10:84536190-84536790(+)
chr10:84536910-84537510(+)
chr10:84537970-84538570(+)
chr10:84538590-84539190(+)
chr10:84546230-84546830(+)
chr10:84547120-84547720(+)
chr10:84550767-84551367(+)
chr10:84551698-84552298(+)
chr10:84552803-84553403(+)
chr10:84554750-84555350(+)
chr10:84555650-84556250(+)
chr10:84556134-84556734(+)
chr10:84557913-84558513(+)
chr10:84558363-84558963(+)
chr10:84560923-84561523(+)
chr10:84563955-84564555(+)
chr10:84571269-84571869(+)
chr10:84573545-84574145(+)
chr10:84574256-84574856(+)
chr10:84577421-84578021(+)
chr10:84579343-84579943(+)
chr10:84582450-84583050(+)
chr10:84583065-84583665(+)
chr10:84583550-84584150(+)
chr10:84585020-84585620(+)
chr10:84585789-84586389(+)
chr10:84586870-84587470(+)
chr10:84587550-84588150(+)
chr10:84590593-84591193(+)
chr10:84591493-84592093(+)
chr10:84592990-84593590(+)
chr10:84593661-84594261(+)
chr10:84597370-84597970(+)
chr10:84610820-84611420(+)
chr10:84615623-84616223(+)
chr10:84616895-84617495(+)
chr10:84621322-84621922(+)
chr10:84625000-84625600(+)
chr10:84626041-84626641(+)
chr10:84626590-84627190(+)
chr10:84627230-84627830(+)
chr10:84627915-84628515(+)
chr10:84629650-84630250(+)
chr10:84632250-84632850(+)
chr10:84634285-84634885(+)
chr10:84636570-84637170(+)
chr10:84638001-84638601(+)
chr10:84640469-84641069(+)
chr10:84641120-84641720(+)
chr10:84641790-84642390(+)
chr10:84643251-84643851(+)
chr10:84647152-84647752(+)
chr10:84647890-84648490(+)
chr10:84648512-84649112(+)
chr10:84649401-84650001(+)
chr10:84655515-84656115(+)
chr10:84664552-84665152(+)
chr10:84665370-84665970(+)
chr10:84668355-84668955(+)
chr10:84670246-84670846(+)
chr10:84674300-84674900(+)
chr10:84676495-84677095(+)
chr10:84677670-84678270(+)
chr10:84679150-84679750(+)
chr10:84680210-84680810(+)
chr10:84682374-84682974(+)
chr10:84684364-84684964(+)
chr10:84685147-84685747(+)
chr10:84688223-84688823(+)
chr10:84690210-84690810(+)
chr10:84692130-84692730(+)
chr10:84694057-84694657(+)
chr10:84697963-84698563(+)
chr10:84699713-84700313(+)
chr10:84701690-84702290(+)
chr10:84702241-84702841(+)
chr10:84705110-84705710(+)
chr10:84710330-84710930(+)
chr10:84713004-84713604(+)
chr10:84713559-84714159(+)
chr10:84716190-84716790(+)
chr10:84716830-84717430(+)
chr10:84719114-84719714(+)
chr10:84719630-84720230(+)
chr10:84720210-84720810(+)
chr10:84721110-84721710(+)
chr10:84721542-84722142(+)
chr10:84723808-84724408(+)
chr10:84724346-84724946(+)
chr10:84724750-84725350(+)
chr10:84728081-84728681(+)
chr10:84728500-84729100(+)
chr10:84729061-84729661(+)
chr10:84737262-84737862(+)
chr10:84738410-84739010(+)
chr10:84740103-84740703(+)
chr10:84740873-84741473(+)
chr10:84741746-84742346(+)
chr10:84742356-84742956(+)
chr10:84751890-84752490(+)
chr10:84756790-84757390(+)
chr10:84759690-84760290(+)
chr10:84760115-84760715(+)
chr10:84767170-84767770(+)
chr10:84772531-84773131(+)
chr10:84772950-84773550(+)
chr10:84774120-84774720(+)
chr10:84776806-84777406(+)
chr10:84778450-84779050(+)
chr10:84783282-84783882(+)
chr10:84789685-84790285(+)
chr10:84791983-84792583(+)
chr10:84797316-84797916(+)
chr10:84798190-84798790(+)
chr10:84800190-84800790(+)
chr10:84803014-84803614(+)
chr10:84805382-84805982(+)
chr10:84809559-84810159(+)
chr10:84810750-84811350(+)
chr10:84812126-84812726(+)
chr10:84813950-84814550(+)
chr10:84815199-84815799(+)
chr10:84821190-84821790(+)
chr10:84822643-84823243(+)
chr10:84824113-84824713(+)
chr10:84830140-84830740(+)
chr10:84832999-84833599(+)
chr10:84834970-84835570(+)
chr10:84835506-84836106(+)
chr10:84836119-84836719(+)
chr10:84837820-84838420(+)
chr10:84838282-84838882(+)
chr10:84843501-84844101(+)
chr10:84844410-84845010(+)
chr10:84845365-84845965(+)
chr10:84845860-84846460(+)
chr10:84849009-84849609(+)
chr10:84861110-84861710(+)
chr10:84868632-84869232(+)
chr10:84870640-84871240(+)
chr10:84876950-84877550(+)
chr10:84881500-84882100(+)
chr10:84881977-84882577(+)
chr10:84885115-84885715(+)
chr10:84887618-84888218(+)
chr10:84900020-84900620(+)
chr10:84900570-84901170(+)
chr10:84901721-84902321(+)
chr10:84912210-84912810(+)
chr10:84913131-84913731(+)
chr10:84915729-84916329(+)
chr10:84917317-84917917(+)
chr10:84920090-84920690(+)
chr10:84922750-84923350(+)
chr10:84923881-84924481(+)
chr10:84924410-84925010(+)
chr10:84924902-84925502(+)
chr10:84926003-84926603(+)
chr10:84926820-84927420(+)
chr10:84929630-84930230(+)
chr10:84930910-84931510(+)
chr10:84939008-84939608(+)
chr10:84940580-84941180(+)
chr10:84941738-84942338(+)
chr10:84944318-84944918(+)
chr10:84947064-84947664(+)
chr10:84952677-84953277(+)
chr10:84959070-84959670(+)
chr10:84963894-84964494(+)
chr10:84965492-84966092(+)
chr10:84966752-84967352(+)
chr10:84968420-84969020(+)
chr10:84969230-84969830(+)
chr10:84971065-84971665(+)
chr10:84972126-84972726(+)
chr10:84972593-84973193(+)
chr10:84973421-84974021(+)
chr10:84973829-84974429(+)
chr10:84977781-84978381(+)
chr10:84980830-84981430(+)
chr10:84982494-84983094(+)
chr10:84982940-84983540(+)
chr10:84985450-84986050(+)
chr10:84989673-84990273(+)
chr10:84991447-84992047(+)
chr10:84994110-84994710(+)
chr10:84994870-84995470(+)
chr10:85001270-85001870(+)
chr10:85002540-85003140(+)
chr10:85007804-85008404(+)
chr10:85012437-85013037(+)
chr10:85013360-85013960(+)
chr10:85014490-85015090(+)
chr10:85015450-85016050(+)
chr10:85016007-85016607(+)
chr10:85019050-85019650(+)
chr10:85029010-85029610(+)
chr10:85032422-85033022(+)
chr10:85032960-85033560(+)
chr10:85033672-85034272(+)
chr10:85036776-85037376(+)
chr10:85038430-85039030(+)
chr10:85046140-85046740(+)
chr10:85048125-85048725(+)
chr10:85049028-85049628(+)
chr10:85049477-85050077(+)
chr10:85061401-85062001(+)
chr10:85064750-85065350(+)
chr10:85066530-85067130(+)
chr10:85068310-85068910(+)
chr10:85069830-85070430(+)
chr10:85070413-85071013(+)
chr10:85083482-85084082(+)
chr10:85090320-85090920(+)
chr10:85092350-85092950(+)
chr10:85093240-85093840(+)
chr10:85094260-85094860(+)
chr10:85095570-85096170(+)
chr10:85096690-85097290(+)
chr10:85103330-85103930(+)
chr10:85105971-85106571(+)
chr10:85106750-85107350(+)
chr10:85107830-85108430(+)
chr10:85118260-85118860(+)
chr10:85124050-85124650(+)
chr10:85125790-85126390(+)
chr10:85126530-85127130(+)
chr10:85131481-85132081(+)
chr10:85132310-85132910(+)
chr10:85133328-85133928(+)
chr10:85134980-85135580(+)
chr10:85139464-85140064(+)
chr10:85140170-85140770(+)
chr10:85142270-85142870(+)
chr10:85149750-85150350(+)
chr10:85156533-85157133(+)
chr10:85157500-85158100(+)
chr10:85158390-85158990(+)
chr10:85162135-85162735(+)
chr10:85166050-85166650(+)
chr10:85166590-85167190(+)
chr10:85183190-85183790(+)
chr10:85184960-85185560(+)
chr10:85186752-85187352(+)
chr10:85188431-85189031(+)
chr10:85189280-85189880(+)
chr10:85190000-85190600(+)
chr10:85191890-85192490(+)
chr10:85192352-85192952(+)
chr10:85193010-85193610(+)
chr10:85193540-85194140(+)
chr10:85195557-85196157(+)
chr10:85207870-85208470(+)
chr10:85213793-85214393(+)
chr10:85215675-85216275(+)
chr10:85217010-85217610(+)
chr10:85224225-85224825(+)
chr10:85229556-85230156(+)
chr10:85235834-85236434(+)
chr10:85238800-85239400(+)
chr10:85241791-85242391(+)
chr10:85242930-85243530(+)
chr10:85245129-85245729(+)
chr10:85246658-85247258(+)
chr10:85247578-85248178(+)
chr10:85249880-85250480(+)
chr10:85251670-85252270(+)
chr10:85256850-85257450(+)
chr10:85257756-85258356(+)
chr10:85259010-85259610(+)
chr10:85263250-85263850(+)
chr10:85264561-85265161(+)
chr10:85266654-85267254(+)
chr10:85267248-85267848(+)
chr10:85271375-85271975(+)
chr10:85272290-85272890(+)
chr10:85274693-85275293(+)
chr10:85275433-85276033(+)
chr10:85276370-85276970(+)
chr10:85277124-85277724(+)
chr10:85279170-85279770(+)
chr10:85280471-85281071(+)
chr10:85282103-85282703(+)
chr10:85282605-85283205(+)
chr10:85283230-85283830(+)
chr10:85286950-85287550(+)
chr10:85287510-85288110(+)
chr10:85296055-85296655(+)
chr10:85297797-85298397(+)
chr10:85298876-85299476(+)
chr10:85299553-85300153(+)
chr10:85300218-85300818(+)
chr10:85300824-85301424(+)
chr10:85301335-85301935(+)
chr10:85302330-85302930(+)
chr10:85302749-85303349(+)
chr10:85303557-85304157(+)
chr10:85305599-85306199(+)
chr10:85312393-85312993(+)
chr10:85313032-85313632(+)
chr10:85315010-85315610(+)
chr10:85316095-85316695(+)
chr10:85320416-85321016(+)
chr10:85322043-85322643(+)
chr10:85323430-85324030(+)
chr10:85324643-85325243(+)
chr10:85325455-85326055(+)
chr10:85331310-85331910(+)
chr10:85338063-85338663(+)
chr10:85338510-85339110(+)
chr10:85339558-85340158(+)
chr10:85340053-85340653(+)
chr10:85340750-85341350(+)
chr10:85342203-85342803(+)
chr10:85345321-85345921(+)
chr10:85345903-85346503(+)
chr10:85351976-85352576(+)
chr10:85355190-85355790(+)
chr10:85355650-85356250(+)
chr10:85357875-85358475(+)
chr10:85361390-85361990(+)
chr10:85363358-85363958(+)
chr10:85365527-85366127(+)
chr10:85365987-85366587(+)
chr10:85367578-85368178(+)
chr10:85367985-85368585(+)
chr10:85368920-85369520(+)
chr10:85369640-85370240(+)
chr10:85370095-85370695(+)
chr10:85370570-85371170(+)
chr10:85371708-85372308(+)
chr10:85372312-85372912(+)
chr10:85373095-85373695(+)
chr10:85374730-85375330(+)
chr10:85376387-85376987(+)
chr10:85377394-85377994(+)
chr10:85377806-85378406(+)
chr10:85378570-85379170(+)
chr10:85381136-85381736(+)
chr10:85383800-85384400(+)
chr10:85385480-85386080(+)
chr10:85386095-85386695(+)
chr10:85392835-85393435(+)
chr10:85394922-85395522(+)
chr10:85396580-85397180(+)
chr10:85398510-85399110(+)
chr10:85399891-85400491(+)
chr10:85401950-85402550(+)
chr10:85405575-85406175(+)
chr10:85406648-85407248(+)
chr10:85407170-85407770(+)
chr10:85407638-85408238(+)
chr10:85408365-85408965(+)
chr10:85409410-85410010(+)
chr10:85411806-85412406(+)
chr10:85414360-85414960(+)
chr10:85417101-85417701(+)
chr10:85420113-85420713(+)
chr10:85421090-85421690(+)
chr10:85422510-85423110(+)
chr10:85425780-85426380(+)
chr10:85426414-85427014(+)
chr10:85426955-85427555(+)
chr10:85428370-85428970(+)
chr10:85432958-85433558(+)
chr10:85434870-85435470(+)
chr10:85436910-85437510(+)
chr10:85437476-85438076(+)
chr10:85438323-85438923(+)
chr10:85438875-85439475(+)
chr10:85440165-85440765(+)
chr10:85440580-85441180(+)
chr10:85442235-85442835(+)
chr10:85443450-85444050(+)
chr10:85444100-85444700(+)
chr10:85445061-85445661(+)
chr10:85446250-85446850(+)
chr10:85451761-85452361(+)
chr10:85454664-85455264(+)
chr10:85456370-85456970(+)
chr10:85458092-85458692(+)
chr10:85461022-85461622(+)
chr10:85463781-85464381(+)
chr10:85466610-85467210(+)
chr10:85467870-85468470(+)
chr10:85468930-85469530(+)
chr10:85471202-85471802(+)
chr10:85473470-85474070(+)
chr10:85479218-85479818(+)
chr10:85482726-85483326(+)
chr10:85484505-85485105(+)
chr10:85485181-85485781(+)
chr10:85486595-85487195(+)
chr10:85493940-85494540(+)
chr10:85494550-85495150(+)
chr10:85495606-85496206(+)
chr10:85499391-85499991(+)
chr10:85506327-85506927(+)
chr10:85518942-85519542(+)
chr10:85519860-85520460(+)
chr10:85520720-85521320(+)
chr10:85523798-85524398(+)
chr10:85524303-85524903(+)
chr10:85524853-85525453(+)
chr10:85525390-85525990(+)
chr10:85526110-85526710(+)
chr10:85529023-85529623(+)
chr10:85529490-85530090(+)
chr10:85531398-85531998(+)
chr10:85533692-85534292(+)
chr10:85537630-85538230(+)
chr10:85538350-85538950(+)
chr10:85539163-85539763(+)
chr10:85546531-85547131(+)
chr10:85549310-85549910(+)
chr10:85549826-85550426(+)
chr10:85550250-85550850(+)
chr10:85550910-85551510(+)
chr10:85551636-85552236(+)
chr10:85559051-85559651(+)
chr10:85561210-85561810(+)
chr10:85561660-85562260(+)
chr10:85562133-85562733(+)
chr10:85566349-85566949(+)
chr10:85566750-85567350(+)
chr10:85567950-85568550(+)
chr10:85568670-85569270(+)
chr10:85573690-85574290(+)
chr10:85574490-85575090(+)
chr10:85574910-85575510(+)
chr10:85576156-85576756(+)
chr10:85576598-85577198(+)
chr10:85577429-85578029(+)
chr10:85578110-85578710(+)
chr10:85578590-85579190(+)
chr10:85579694-85580294(+)
chr10:85581230-85581830(+)
chr10:85583480-85584080(+)
chr10:85584102-85584702(+)
chr10:85587495-85588095(+)
chr10:85593771-85594371(+)
chr10:85595150-85595750(+)
chr10:85595795-85596395(+)
chr10:85596380-85596980(+)
chr10:85606783-85607383(+)
chr10:85608336-85608936(+)
chr10:85608829-85609429(+)
chr10:85609450-85610050(+)
chr10:85611490-85612090(+)
chr10:85611902-85612502(+)
chr10:85618970-85619570(+)
chr10:85622370-85622970(+)
chr10:85625740-85626340(+)
chr10:85626230-85626830(+)
chr10:85630630-85631230(+)
chr10:85631115-85631715(+)
chr10:85631970-85632570(+)
chr10:85632638-85633238(+)
chr10:85633390-85633990(+)
chr10:85634451-85635051(+)
chr10:85635050-85635650(+)
chr10:85636350-85636950(+)
chr10:85640235-85640835(+)
chr10:85641347-85641947(+)
chr10:85645990-85646590(+)
chr10:85646493-85647093(+)
chr10:85650310-85650910(+)
chr10:85652449-85653049(+)
chr10:85657290-85657890(+)
chr10:85663960-85664560(+)
chr10:85667830-85668430(+)
chr10:85668410-85669010(+)
chr10:85669068-85669668(+)
chr10:85669750-85670350(+)
chr10:85670263-85670863(+)
chr10:85673435-85674035(+)
chr10:85675449-85676049(+)
chr10:85676687-85677287(+)
chr10:85677147-85677747(+)
chr10:85677568-85678168(+)
chr10:85678510-85679110(+)
chr10:85681897-85682497(+)
chr10:85683650-85684250(+)
chr10:85684675-85685275(+)
chr10:85686333-85686933(+)
chr10:85686870-85687470(+)
chr10:85689191-85689791(+)
chr10:85690250-85690850(+)
chr10:85691334-85691934(+)
chr10:85691890-85692490(+)
chr10:85693690-85694290(+)
chr10:85694270-85694870(+)
chr10:85695012-85695612(+)
chr10:85695684-85696284(+)
chr10:85696289-85696889(+)
chr10:85696830-85697430(+)
chr10:85697385-85697985(+)
chr10:85702530-85703130(+)
chr10:85704990-85705590(+)
chr10:85705841-85706441(+)
chr10:85709280-85709880(+)
chr10:85710650-85711250(+)
chr10:85711983-85712583(+)
chr10:85712790-85713390(+)
chr10:85713945-85714545(+)
chr10:85715042-85715642(+)
chr10:85716874-85717474(+)
chr10:85718987-85719587(+)
chr10:85719469-85720069(+)
chr10:85720192-85720792(+)
chr10:85721314-85721914(+)
chr10:85722040-85722640(+)
chr10:85723080-85723680(+)
chr10:85723710-85724310(+)
chr10:85724610-85725210(+)
chr10:85725125-85725725(+)
chr10:85725853-85726453(+)
chr10:85726890-85727490(+)
chr10:85728875-85729475(+)
chr10:85729824-85730424(+)
chr10:85733465-85734065(+)
chr10:85738557-85739157(+)
chr10:85740460-85741060(+)
chr10:85741610-85742210(+)
chr10:85742430-85743030(+)
chr10:85743203-85743803(+)
chr10:85743935-85744535(+)
chr10:85745588-85746188(+)
chr10:85746874-85747474(+)
chr10:85748090-85748690(+)
chr10:85749290-85749890(+)
chr10:85749797-85750397(+)
chr10:85751630-85752230(+)
chr10:85752051-85752651(+)
chr10:85753989-85754589(+)
chr10:85755470-85756070(+)
chr10:85756905-85757505(+)
chr10:85762910-85763510(+)
chr10:85763913-85764513(+)
chr10:85765026-85765626(+)
chr10:85765675-85766275(+)
chr10:85768436-85769036(+)
chr10:85771172-85771772(+)
chr10:85771730-85772330(+)
chr10:85772665-85773265(+)
chr10:85775655-85776255(+)
chr10:85777010-85777610(+)
chr10:85779757-85780357(+)
chr10:85786431-85787031(+)
chr10:85789010-85789610(+)
chr10:85790770-85791370(+)
chr10:85795790-85796390(+)
chr10:85797720-85798320(+)
chr10:85800694-85801294(+)
chr10:85803750-85804350(+)
chr10:85804170-85804770(+)
chr10:85806960-85807560(+)
chr10:85807510-85808110(+)
chr10:85814383-85814983(+)
chr10:85817395-85817995(+)
chr10:85818482-85819082(+)
chr10:85819216-85819816(+)
chr10:85823288-85823888(+)
chr10:85823714-85824314(+)
chr10:85825389-85825989(+)
chr10:85826010-85826610(+)
chr10:85833676-85834276(+)
chr10:85834201-85834801(+)
chr10:85834901-85835501(+)
chr10:85835647-85836247(+)
chr10:85836173-85836773(+)
chr10:85837350-85837950(+)
chr10:85838085-85838685(+)
chr10:85839540-85840140(+)
chr10:85848302-85848902(+)
chr10:85848982-85849582(+)
chr10:85852133-85852733(+)
chr10:85854530-85855130(+)
chr10:85855697-85856297(+)
chr10:85857427-85858027(+)
chr10:85858324-85858924(+)
chr10:85862169-85862769(+)
chr10:85865330-85865930(+)
chr10:85867360-85867960(+)
chr10:85868503-85869103(+)
chr10:85869472-85870072(+)
chr10:85870663-85871263(+)
chr10:85873146-85873746(+)
chr10:85873737-85874337(+)
chr10:85874380-85874980(+)
chr10:85877294-85877894(+)
chr10:85877845-85878445(+)
chr10:85878254-85878854(+)
chr10:85882050-85882650(+)
chr10:85883270-85883870(+)
chr10:85883710-85884310(+)
chr10:85885563-85886163(+)
chr10:85885964-85886564(+)
chr10:85886570-85887170(+)
chr10:85891280-85891880(+)
chr10:85893315-85893915(+)
chr10:85895576-85896176(+)
chr10:85896975-85897575(+)
chr10:85897410-85898010(+)
chr10:85898332-85898932(+)
chr10:85898891-85899491(+)
chr10:85899430-85900030(+)
chr10:85900050-85900650(+)
chr10:85907635-85908235(+)
chr10:85911860-85912460(+)
chr10:85914974-85915574(+)
chr10:85916431-85917031(+)
chr10:85917651-85918251(+)
chr10:85918095-85918695(+)
chr10:85918776-85919376(+)
chr10:85919375-85919975(+)
chr10:85919890-85920490(+)
chr10:85920499-85921099(+)
chr10:85921430-85922030(+)
chr10:85922380-85922980(+)
chr10:85922810-85923410(+)
chr10:85923620-85924220(+)
chr10:85924240-85924840(+)
chr10:85924890-85925490(+)
chr10:85926250-85926850(+)
chr10:85926848-85927448(+)
chr10:85931316-85931916(+)
chr10:85931851-85932451(+)
chr10:85932587-85933187(+)
chr10:85933067-85933667(+)
chr10:85936927-85937527(+)
chr10:85937347-85937947(+)
chr10:85938031-85938631(+)
chr10:85938926-85939526(+)
chr10:85940534-85941134(+)
chr10:85942035-85942635(+)
chr10:85944228-85944828(+)
chr10:85945140-85945740(+)
chr10:85945715-85946315(+)
chr10:85946737-85947337(+)
chr10:85947165-85947765(+)
chr10:85947615-85948215(+)
chr10:85949600-85950200(+)
chr10:85950250-85950850(+)
chr10:85950820-85951420(+)
chr10:85954022-85954622(+)
chr10:85954770-85955370(+)
chr10:85955210-85955810(+)
chr10:85955715-85956315(+)
chr10:85956502-85957102(+)
chr10:85957651-85958251(+)
chr10:85958138-85958738(+)
chr10:85958603-85959203(+)
chr10:85960266-85960866(+)
chr10:85960749-85961349(+)
chr10:85961793-85962393(+)
chr10:85962657-85963257(+)
chr10:85963745-85964345(+)
chr10:85965218-85965818(+)
chr10:85965843-85966443(+)
chr10:85967935-85968535(+)
chr10:85973648-85974248(+)
chr10:85974213-85974813(+)
chr10:85975890-85976490(+)
chr10:85977348-85977948(+)
chr10:85982074-85982674(+)
chr10:85984324-85984924(+)
chr10:85984935-85985535(+)
chr10:85985350-85985950(+)
chr10:85986275-85986875(+)
chr10:85989560-85990160(+)
chr10:85990062-85990662(+)
chr10:85991535-85992135(+)
chr10:85994025-85994625(+)
chr10:85996463-85997063(+)
chr10:85996926-85997526(+)
chr10:85998594-85999194(+)
chr10:85999272-85999872(+)
chr10:86000232-86000832(+)
chr10:86000940-86001540(+)
chr10:86001477-86002077(+)
chr10:86003603-86004203(+)
chr10:86004291-86004891(+)
chr10:86004885-86005485(+)
chr10:86005873-86006473(+)
chr10:86008472-86009072(+)
chr10:86009310-86009910(+)
chr10:86010000-86010600(+)
chr10:86014391-86014991(+)
chr10:86014832-86015432(+)
chr10:86016204-86016804(+)
chr10:86016675-86017275(+)
chr10:86017265-86017865(+)
chr10:86017683-86018283(+)
chr10:86022305-86022905(+)
chr10:86023810-86024410(+)
chr10:86024264-86024864(+)
chr10:86025033-86025633(+)
chr10:86025970-86026570(+)
chr10:86027177-86027777(+)
chr10:86027650-86028250(+)
chr10:86028790-86029390(+)
chr10:86029447-86030047(+)
chr10:86030332-86030932(+)
chr10:86032310-86032910(+)
chr10:86039382-86039982(+)
chr10:86039875-86040475(+)
chr10:86046010-86046610(+)
chr10:86047810-86048410(+)
chr10:86049145-86049745(+)
chr10:86049870-86050470(+)
chr10:86051050-86051650(+)
chr10:86052090-86052690(+)
chr10:86053276-86053876(+)
chr10:86054497-86055097(+)
chr10:86055750-86056350(+)
chr10:86056183-86056783(+)
chr10:86057010-86057610(+)
chr10:86057800-86058400(+)
chr10:86061935-86062535(+)
chr10:86062461-86063061(+)
chr10:86066853-86067453(+)
chr10:86067902-86068502(+)
chr10:86068483-86069083(+)
chr10:86069100-86069700(+)
chr10:86070135-86070735(+)
chr10:86071255-86071855(+)
chr10:86073427-86074027(+)
chr10:86083196-86083796(+)
chr10:86084870-86085470(+)
chr10:86085695-86086295(+)
chr10:86086235-86086835(+)
chr10:86086727-86087327(+)
chr10:86087242-86087842(+)
chr10:86087914-86088514(+)
chr10:86088404-86089004(+)
chr10:86088855-86089455(+)
chr10:86089809-86090409(+)
chr10:86090791-86091391(+)
chr10:86092730-86093330(+)
chr10:86093696-86094296(+)
chr10:86094487-86095087(+)
chr10:86095140-86095740(+)
chr10:86096217-86096817(+)
chr10:86096843-86097443(+)
chr10:86097740-86098340(+)
chr10:86100310-86100910(+)
chr10:86101098-86101698(+)
chr10:86101654-86102254(+)
chr10:86103550-86104150(+)
chr10:86104179-86104779(+)
chr10:86106600-86107200(+)
chr10:86108106-86108706(+)
chr10:86108542-86109142(+)
chr10:86109170-86109770(+)
chr10:86110050-86110650(+)
chr10:86111898-86112498(+)
chr10:86113056-86113656(+)
chr10:86113630-86114230(+)
chr10:86114300-86114900(+)
chr10:86114782-86115382(+)
chr10:86116618-86117218(+)
chr10:86117477-86118077(+)
chr10:86118835-86119435(+)
chr10:86119855-86120455(+)
chr10:86120543-86121143(+)
chr10:86121835-86122435(+)
chr10:86123810-86124410(+)
chr10:86125017-86125617(+)
chr10:86126300-86126900(+)
chr10:86126935-86127535(+)
chr10:86129917-86130517(+)
chr10:86133838-86134438(+)
chr10:86134581-86135181(+)
chr10:86135235-86135835(+)
chr10:86143730-86144330(+)
chr10:86147830-86148430(+)
chr10:86150885-86151485(+)
chr10:86153450-86154050(+)
chr10:86154430-86155030(+)
chr10:86155286-86155886(+)
chr10:86157449-86158049(+)
chr10:86158410-86159010(+)
chr10:86161476-86162076(+)
chr10:86163918-86164518(+)
chr10:86165310-86165910(+)
chr10:86166178-86166778(+)
chr10:86167118-86167718(+)
chr10:86172139-86172739(+)
chr10:86173757-86174357(+)
chr10:86175187-86175787(+)
chr10:86175639-86176239(+)
chr10:86176775-86177375(+)
chr10:86179353-86179953(+)
chr10:86182842-86183442(+)
chr10:86183426-86184026(+)
chr10:86184357-86184957(+)
chr10:86185287-86185887(+)
chr10:86186043-86186643(+)
chr10:86186585-86187185(+)
chr10:86187165-86187765(+)
chr10:86187639-86188239(+)
chr10:86188403-86189003(+)
chr10:86189577-86190177(+)
chr10:86191410-86192010(+)
chr10:86192536-86193136(+)
chr10:86193910-86194510(+)
chr10:86195312-86195912(+)
chr10:86198893-86199493(+)
chr10:86200075-86200675(+)
chr10:86200636-86201236(+)
chr10:86205610-86206210(+)
chr10:86206635-86207235(+)
chr10:86207656-86208256(+)
chr10:86211650-86212250(+)
chr10:86212910-86213510(+)
chr10:86215223-86215823(+)
chr10:86216415-86217015(+)
chr10:86218622-86219222(+)
chr10:86220171-86220771(+)
chr10:86221646-86222246(+)
chr10:86222200-86222800(+)
chr10:86224472-86225072(+)
chr10:86226715-86227315(+)
chr10:86227300-86227900(+)
chr10:86229216-86229816(+)
chr10:86230430-86231030(+)
chr10:86232794-86233394(+)
chr10:86234670-86235270(+)
chr10:86236330-86236930(+)
chr10:86237774-86238374(+)
chr10:86238727-86239327(+)
chr10:86241050-86241650(+)
chr10:86242850-86243450(+)
chr10:86244161-86244761(+)
chr10:86251903-86252503(+)
chr10:86252875-86253475(+)
chr10:86253884-86254484(+)
chr10:86257585-86258185(+)
chr10:86259498-86260098(+)
chr10:86260610-86261210(+)
chr10:86263053-86263653(+)
chr10:86264015-86264615(+)
chr10:86264430-86265030(+)
chr10:86266660-86267260(+)
chr10:86268110-86268710(+)
chr10:86269793-86270393(+)
chr10:86270234-86270834(+)
chr10:86270816-86271416(+)
chr10:86271460-86272060(+)
chr10:86272050-86272650(+)
chr10:86273500-86274100(+)
chr10:86277238-86277838(+)
chr10:86278909-86279509(+)
chr10:86280573-86281173(+)
chr10:86281130-86281730(+)
chr10:86282495-86283095(+)
chr10:86283157-86283757(+)
chr10:86283990-86284590(+)
chr10:86284680-86285280(+)
chr10:86287111-86287711(+)
chr10:86291057-86291657(+)
chr10:86293841-86294441(+)
chr10:86294497-86295097(+)
chr10:86297029-86297629(+)
chr10:86297691-86298291(+)
chr10:86298982-86299582(+)
chr10:86299666-86300266(+)
chr10:86300157-86300757(+)
chr10:86300785-86301385(+)
chr10:86301464-86302064(+)
chr10:86301968-86302568(+)
chr10:86302624-86303224(+)
chr10:86303568-86304168(+)
chr10:86304517-86305117(+)
chr10:86305285-86305885(+)
chr10:86305800-86306400(+)
chr10:86306298-86306898(+)
chr10:86307355-86307955(+)
chr10:86308537-86309137(+)
chr10:86309463-86310063(+)
chr10:86311028-86311628(+)
chr10:86312132-86312732(+)
chr10:86315630-86316230(+)
chr10:86323049-86323649(+)
chr10:86323547-86324147(+)
chr10:86325401-86326001(+)
chr10:86326290-86326890(+)
chr10:86326806-86327406(+)
chr10:86327369-86327969(+)
chr10:86327915-86328515(+)
chr10:86330810-86331410(+)
chr10:86331835-86332435(+)
chr10:86333764-86334364(+)
chr10:86334575-86335175(+)
chr10:86341130-86341730(+)
chr10:86341690-86342290(+)
chr10:86342132-86342732(+)
chr10:86342700-86343300(+)
chr10:86343191-86343791(+)
chr10:86343790-86344390(+)
chr10:86344270-86344870(+)
chr10:86345004-86345604(+)
chr10:86346428-86347028(+)
chr10:86347360-86347960(+)
chr10:86348040-86348640(+)
chr10:86348701-86349301(+)
chr10:86349430-86350030(+)
chr10:86350028-86350628(+)
chr10:86350463-86351063(+)
chr10:86351390-86351990(+)
chr10:86352460-86353060(+)
chr10:86353119-86353719(+)
chr10:86356310-86356910(+)
chr10:86356808-86357408(+)
chr10:86357490-86358090(+)
chr10:86358230-86358830(+)
chr10:86358901-86359501(+)
chr10:86359490-86360090(+)
chr10:86360460-86361060(+)
chr10:86361109-86361709(+)
chr10:86361750-86362350(+)
chr10:86362396-86362996(+)
chr10:86362852-86363452(+)
chr10:86363643-86364243(+)
chr10:86365518-86366118(+)
chr10:86366097-86366697(+)
chr10:86366662-86367262(+)
chr10:86367185-86367785(+)
chr10:86367800-86368400(+)
chr10:86368215-86368815(+)
chr10:86372645-86373245(+)
chr10:86373099-86373699(+)
chr10:86380150-86380750(+)
chr10:86380680-86381280(+)
chr10:86383450-86384050(+)
chr10:86386415-86387015(+)
chr10:86387495-86388095(+)
chr10:86389550-86390150(+)
chr10:86391390-86391990(+)
chr10:86391806-86392406(+)
chr10:86392489-86393089(+)
chr10:86393770-86394370(+)
chr10:86399476-86400076(+)
chr10:86406660-86407260(+)
chr10:86407820-86408420(+)
chr10:86410890-86411490(+)
chr10:86414339-86414939(+)
chr10:86418665-86419265(+)
chr10:86419536-86420136(+)
chr10:86419950-86420550(+)
chr10:86420410-86421010(+)
chr10:86421340-86421940(+)
chr10:86424212-86424812(+)
chr10:86424833-86425433(+)
chr10:86425536-86426136(+)
chr10:86427869-86428469(+)
chr10:86434190-86434790(+)
chr10:86434730-86435330(+)
chr10:86436186-86436786(+)
chr10:86437260-86437860(+)
chr10:86438033-86438633(+)
chr10:86443230-86443830(+)
chr10:86443916-86444516(+)
chr10:86444830-86445430(+)
chr10:86449436-86450036(+)
chr10:86452745-86453345(+)
chr10:86455560-86456160(+)
chr10:86456212-86456812(+)
chr10:86456775-86457375(+)
chr10:86457310-86457910(+)
chr10:86458080-86458680(+)
chr10:86458730-86459330(+)
chr10:86460710-86461310(+)
chr10:86464328-86464928(+)
chr10:86466529-86467129(+)
chr10:86470630-86471230(+)
chr10:86475520-86476120(+)
chr10:86476790-86477390(+)
chr10:86478950-86479550(+)
chr10:86487050-86487650(+)
chr10:86494060-86494660(+)
chr10:86499292-86499892(+)
chr10:86503133-86503733(+)
chr10:86505270-86505870(+)
chr10:86511230-86511830(+)
chr10:86514414-86515014(+)
chr10:86515046-86515646(+)
chr10:86515930-86516530(+)
chr10:86521869-86522469(+)
chr10:86522614-86523214(+)
chr10:86523866-86524466(+)
chr10:86525269-86525869(+)
chr10:86531590-86532190(+)
chr10:86538250-86538850(+)
chr10:86542953-86543553(+)
chr10:86543555-86544155(+)
chr10:86544080-86544680(+)
chr10:86544600-86545200(+)
chr10:86547046-86547646(+)
chr10:86547720-86548320(+)
chr10:86548763-86549363(+)
chr10:86550058-86550658(+)
chr10:86556590-86557190(+)
chr10:86557985-86558585(+)
chr10:86561176-86561776(+)
chr10:86561610-86562210(+)
chr10:86563175-86563775(+)
chr10:86570035-86570635(+)
chr10:86570783-86571383(+)
chr10:86571389-86571989(+)
chr10:86576370-86576970(+)
chr10:86578641-86579241(+)
chr10:86579774-86580374(+)
chr10:86580211-86580811(+)
chr10:86580703-86581303(+)
chr10:86582846-86583446(+)
chr10:86584947-86585547(+)
chr10:86585883-86586483(+)
chr10:86586381-86586981(+)
chr10:86587030-86587630(+)
chr10:86587960-86588560(+)
chr10:86588796-86589396(+)
chr10:86589880-86590480(+)
chr10:86590314-86590914(+)
chr10:86591329-86591929(+)
chr10:86593950-86594550(+)
chr10:86596903-86597503(+)
chr10:86597630-86598230(+)
chr10:86598510-86599110(+)
chr10:86602312-86602912(+)
chr10:86603730-86604330(+)
chr10:86604132-86604732(+)
chr10:86605297-86605897(+)
chr10:86605820-86606420(+)
chr10:86606301-86606901(+)
chr10:86606773-86607373(+)
chr10:86608125-86608725(+)
chr10:86608805-86609405(+)
chr10:86609795-86610395(+)
chr10:86610536-86611136(+)
chr10:86611110-86611710(+)
chr10:86612555-86613155(+)
chr10:86613045-86613645(+)
chr10:86614050-86614650(+)
chr10:86622206-86622806(+)
chr10:86623185-86623785(+)
chr10:86626426-86627026(+)
chr10:86629945-86630545(+)
chr10:86635666-86636266(+)
chr10:86636217-86636817(+)
chr10:86638321-86638921(+)
chr10:86639077-86639677(+)
chr10:86639615-86640215(+)
chr10:86642290-86642890(+)
chr10:86644090-86644690(+)
chr10:86644685-86645285(+)
chr10:86645250-86645850(+)
chr10:86647870-86648470(+)
chr10:86650383-86650983(+)
chr10:86651350-86651950(+)
chr10:86653260-86653860(+)
chr10:86656382-86656982(+)
chr10:86657390-86657990(+)
chr10:86658935-86659535(+)
chr10:86659782-86660382(+)
chr10:86660250-86660850(+)
chr10:86661678-86662278(+)
chr10:86662158-86662758(+)
chr10:86662920-86663520(+)
chr10:86665600-86666200(+)
chr10:86666520-86667120(+)
chr10:86667222-86667822(+)
chr10:86668152-86668752(+)
chr10:86675720-86676320(+)
chr10:86681335-86681935(+)
chr10:86683798-86684398(+)
chr10:86687253-86687853(+)
chr10:86693016-86693616(+)
chr10:86696480-86697080(+)
chr10:86697861-86698461(+)
chr10:86699090-86699690(+)
chr10:86700302-86700902(+)
chr10:86701242-86701842(+)
chr10:86702630-86703230(+)
chr10:86703210-86703810(+)
chr10:86703853-86704453(+)
chr10:86705310-86705910(+)
chr10:86705795-86706395(+)
chr10:86706669-86707269(+)
chr10:86708332-86708932(+)
chr10:86710555-86711155(+)
chr10:86711240-86711840(+)
chr10:86715370-86715970(+)
chr10:86717026-86717626(+)
chr10:86717590-86718190(+)
chr10:86718830-86719430(+)
chr10:86724700-86725300(+)
chr10:86725147-86725747(+)
chr10:86726290-86726890(+)
chr10:86727830-86728430(+)
chr10:86728906-86729506(+)
chr10:86736930-86737530(+)
chr10:86740170-86740770(+)
chr10:86742370-86742970(+)
chr10:86745350-86745950(+)
chr10:86746691-86747291(+)
chr10:86750326-86750926(+)
chr10:86750936-86751536(+)
chr10:86752510-86753110(+)
chr10:86753061-86753661(+)
chr10:86753754-86754354(+)
chr10:86754378-86754978(+)
chr10:86756590-86757190(+)
chr10:86757090-86757690(+)
chr10:86757530-86758130(+)
chr10:86761675-86762275(+)
chr10:86762730-86763330(+)
chr10:86767408-86768008(+)
chr10:86768276-86768876(+)
chr10:86769471-86770071(+)
chr10:86770094-86770694(+)
chr10:86770783-86771383(+)
chr10:86771778-86772378(+)
chr10:86773615-86774215(+)
chr10:86775025-86775625(+)
chr10:86778190-86778790(+)
chr10:86779715-86780315(+)
chr10:86780239-86780839(+)
chr10:86780805-86781405(+)
chr10:86781595-86782195(+)
chr10:86783492-86784092(+)
chr10:86784424-86785024(+)
chr10:86786504-86787104(+)
chr10:86790130-86790730(+)
chr10:86792691-86793291(+)
chr10:86793310-86793910(+)
chr10:86794690-86795290(+)
chr10:86796307-86796907(+)
chr10:86797113-86797713(+)
chr10:86797625-86798225(+)
chr10:86801890-86802490(+)
chr10:86802490-86803090(+)
chr10:86802905-86803505(+)
chr10:86804310-86804910(+)
chr10:86804729-86805329(+)
chr10:86807557-86808157(+)
chr10:86808330-86808930(+)
chr10:86814700-86815300(+)
chr10:86815552-86816152(+)
chr10:86816570-86817170(+)
chr10:86817900-86818500(+)
chr10:86818530-86819130(+)
chr10:86819490-86820090(+)
chr10:86820629-86821229(+)
chr10:86821130-86821730(+)
chr10:86829283-86829883(+)
chr10:86840612-86841212(+)
chr10:86842795-86843395(+)
chr10:86843915-86844515(+)
chr10:86848350-86848950(+)
chr10:86858846-86859446(+)
chr10:86860265-86860865(+)
chr10:86862983-86863583(+)
chr10:86865294-86865894(+)
chr10:86865735-86866335(+)
chr10:86866452-86867052(+)
chr10:86868650-86869250(+)
chr10:86870934-86871534(+)
chr10:86874070-86874670(+)
chr10:86878262-86878862(+)
chr10:86884179-86884779(+)
chr10:86884750-86885350(+)
chr10:86885360-86885960(+)
chr10:86894590-86895190(+)
chr10:86896910-86897510(+)
chr10:86898743-86899343(+)
chr10:86901235-86901835(+)
chr10:86905610-86906210(+)
chr10:86907390-86907990(+)
chr10:86908202-86908802(+)
chr10:86908823-86909423(+)
chr10:86909501-86910101(+)
chr10:86911113-86911713(+)
chr10:86911635-86912235(+)
chr10:86912242-86912842(+)
chr10:86917550-86918150(+)
chr10:86918870-86919470(+)
chr10:86927912-86928512(+)
chr10:86928722-86929322(+)
chr10:86929683-86930283(+)
chr10:86935288-86935888(+)
chr10:86937405-86938005(+)
chr10:86938620-86939220(+)
chr10:86939380-86939980(+)
chr10:86941130-86941730(+)
chr10:86942030-86942630(+)
chr10:86944110-86944710(+)
chr10:86946705-86947305(+)
chr10:86947224-86947824(+)
chr10:86947760-86948360(+)
chr10:86948284-86948884(+)
chr10:86949012-86949612(+)
chr10:86950272-86950872(+)
chr10:86952820-86953420(+)
chr10:86953522-86954122(+)
chr10:86954270-86954870(+)
chr10:86954830-86955430(+)
chr10:86955650-86956250(+)
chr10:86956210-86956810(+)
chr10:86956786-86957386(+)
chr10:86963252-86963852(+)
chr10:86964527-86965127(+)
chr10:86965030-86965630(+)
chr10:86972100-86972700(+)
chr10:86972830-86973430(+)
chr10:86977614-86978214(+)
chr10:86981975-86982575(+)
chr10:86983070-86983670(+)
chr10:86984073-86984673(+)
chr10:86985081-86985681(+)
chr10:86986402-86987002(+)
chr10:86987175-86987775(+)
chr10:86988376-86988976(+)
chr10:86991740-86992340(+)
chr10:86992144-86992744(+)
chr10:86992586-86993186(+)
chr10:86993353-86993953(+)
chr10:86994226-86994826(+)
chr10:86995083-86995683(+)
chr10:86995985-86996585(+)
chr10:86997888-86998488(+)
chr10:86999004-86999604(+)
chr10:87000635-87001235(+)
chr10:87001843-87002443(+)
chr10:87003105-87003705(+)
chr10:87006338-87006938(+)
chr10:87006770-87007370(+)
chr10:87007530-87008130(+)
chr10:87010012-87010612(+)
chr10:87012090-87012690(+)
chr10:87014990-87015590(+)
chr10:87015490-87016090(+)
chr10:87019625-87020225(+)
chr10:87021790-87022390(+)
chr10:87022590-87023190(+)
chr10:87024803-87025403(+)
chr10:87026470-87027070(+)
chr10:87030240-87030840(+)
chr10:87037845-87038445(+)
chr10:87039272-87039872(+)
chr10:87039688-87040288(+)
chr10:87040910-87041510(+)
chr10:87042009-87042609(+)
chr10:87042560-87043160(+)
chr10:87044437-87045037(+)
chr10:87053130-87053730(+)
chr10:87060253-87060853(+)
chr10:87064291-87064891(+)
chr10:87065473-87066073(+)
chr10:87066155-87066755(+)
chr10:87067435-87068035(+)
chr10:87070835-87071435(+)
chr10:87071433-87072033(+)
chr10:87073955-87074555(+)
chr10:87074432-87075032(+)
chr10:87075350-87075950(+)
chr10:87076298-87076898(+)
chr10:87076910-87077510(+)
chr10:87077542-87078142(+)
chr10:87078808-87079408(+)
chr10:87079477-87080077(+)
chr10:87082618-87083218(+)
chr10:87089715-87090315(+)
chr10:87095080-87095680(+)
chr10:87100540-87101140(+)
chr10:87101135-87101735(+)
chr10:87103530-87104130(+)
chr10:87107050-87107650(+)
chr10:87111130-87111730(+)
chr10:87113429-87114029(+)
chr10:87114890-87115490(+)
chr10:87122064-87122664(+)
chr10:87125230-87125830(+)
chr10:87127070-87127670(+)
chr10:87137500-87138100(+)
chr10:87140575-87141175(+)
chr10:87145770-87146370(+)
chr10:87149170-87149770(+)
chr10:87159070-87159670(+)
chr10:87160960-87161560(+)
chr10:87162164-87162764(+)
chr10:87162810-87163410(+)
chr10:87165510-87166110(+)
chr10:87165970-87166570(+)
chr10:87166778-87167378(+)
chr10:87167410-87168010(+)
chr10:87170390-87170990(+)
chr10:87172600-87173200(+)
chr10:87173244-87173844(+)
chr10:87179622-87180222(+)
chr10:87180413-87181013(+)
chr10:87189250-87189850(+)
chr10:87190642-87191242(+)
chr10:87191457-87192057(+)
chr10:87192905-87193505(+)
chr10:87193796-87194396(+)
chr10:87195094-87195694(+)
chr10:87195539-87196139(+)
chr10:87195948-87196548(+)
chr10:87197169-87197769(+)
chr10:87198380-87198980(+)
chr10:87205555-87206155(+)
chr10:87206485-87207085(+)
chr10:87208564-87209164(+)
chr10:87210290-87210890(+)
chr10:87210765-87211365(+)
chr10:87212390-87212990(+)
chr10:87216830-87217430(+)
chr10:87217945-87218545(+)
chr10:87219551-87220151(+)
chr10:87223992-87224592(+)
chr10:87224555-87225155(+)
chr10:87239670-87240270(+)
chr10:87240830-87241430(+)
chr10:87245070-87245670(+)
chr10:87249995-87250595(+)
chr10:87250815-87251415(+)
chr10:87251301-87251901(+)
chr10:87251735-87252335(+)
chr10:87252294-87252894(+)
chr10:87253390-87253990(+)
chr10:87254027-87254627(+)
chr10:87263800-87264400(+)
chr10:87264312-87264912(+)
chr10:87267890-87268490(+)
chr10:87270332-87270932(+)
chr10:87273022-87273622(+)
chr10:87274996-87275596(+)
chr10:87282050-87282650(+)
chr10:87283685-87284285(+)
chr10:87284473-87285073(+)
chr10:87286403-87287003(+)
chr10:87287544-87288144(+)
chr10:87291952-87292552(+)
chr10:87292475-87293075(+)
chr10:87295530-87296130(+)
chr10:87296973-87297573(+)
chr10:87298244-87298844(+)
chr10:87299420-87300020(+)
chr10:87301875-87302475(+)
chr10:87302554-87303154(+)
chr10:87303782-87304382(+)
chr10:87304559-87305159(+)
chr10:87305570-87306170(+)
chr10:87307097-87307697(+)
chr10:87307695-87308295(+)
chr10:87316737-87317337(+)
chr10:87318192-87318792(+)
chr10:87325000-87325600(+)
chr10:87326026-87326626(+)
chr10:87328683-87329283(+)
chr10:87334507-87335107(+)
chr10:87335093-87335693(+)
chr10:87338530-87339130(+)
chr10:87340237-87340837(+)
chr10:87341050-87341650(+)
chr10:87353858-87354458(+)
chr10:87356050-87356650(+)
chr10:87356654-87357254(+)
chr10:87357610-87358210(+)
chr10:87358627-87359227(+)
chr10:87360039-87360639(+)
chr10:87361880-87362480(+)
chr10:87362830-87363430(+)
chr10:87364517-87365117(+)
chr10:87367044-87367644(+)
chr10:87367630-87368230(+)
chr10:87369210-87369810(+)
chr10:87369870-87370470(+)
chr10:87370722-87371322(+)
chr10:87372013-87372613(+)
chr10:87372573-87373173(+)
chr10:87372988-87373588(+)
chr10:87373796-87374396(+)
chr10:87374290-87374890(+)
chr10:87375870-87376470(+)
chr10:87377070-87377670(+)
chr10:87377570-87378170(+)
chr10:87378463-87379063(+)
chr10:87379130-87379730(+)
chr10:87381172-87381772(+)
chr10:87382390-87382990(+)
chr10:87383630-87384230(+)
chr10:87384125-87384725(+)
chr10:87384670-87385270(+)
chr10:87385090-87385690(+)
chr10:87385990-87386590(+)
chr10:87387338-87387938(+)
chr10:87388190-87388790(+)
chr10:87390760-87391360(+)
chr10:87391570-87392170(+)
chr10:87392070-87392670(+)
chr10:87393036-87393636(+)
chr10:87394695-87395295(+)
chr10:87395250-87395850(+)
chr10:87396930-87397530(+)
chr10:87398750-87399350(+)
chr10:87400110-87400710(+)
chr10:87401188-87401788(+)
chr10:87401937-87402537(+)
chr10:87402384-87402984(+)
chr10:87402954-87403554(+)
chr10:87403483-87404083(+)
chr10:87404776-87405376(+)
chr10:87405950-87406550(+)
chr10:87406810-87407410(+)
chr10:87407419-87408019(+)
chr10:87407974-87408574(+)
chr10:87408984-87409584(+)
chr10:87409710-87410310(+)
chr10:87410616-87411216(+)
chr10:87411162-87411762(+)
chr10:87415061-87415661(+)
chr10:87417321-87417921(+)
chr10:87418362-87418962(+)
chr10:87418990-87419590(+)
chr10:87420822-87421422(+)
chr10:87423790-87424390(+)
chr10:87425350-87425950(+)
chr10:87427394-87427994(+)
chr10:87428180-87428780(+)
chr10:87434890-87435490(+)
chr10:87438535-87439135(+)
chr10:87439310-87439910(+)
chr10:87442240-87442840(+)
chr10:87445790-87446390(+)
chr10:87447504-87448104(+)
chr10:87448242-87448842(+)
chr10:87451367-87451967(+)
chr10:87452510-87453110(+)
chr10:87455410-87456010(+)
chr10:87460910-87461510(+)
chr10:87476470-87477070(+)
chr10:87476992-87477592(+)
chr10:87477700-87478300(+)
chr10:87479043-87479643(+)
chr10:87480650-87481250(+)
chr10:87483820-87484420(+)
chr10:87488250-87488850(+)
chr10:87494482-87495082(+)
chr10:87497030-87497630(+)
chr10:87498927-87499527(+)
chr10:87501311-87501911(+)
chr10:87507555-87508155(+)
chr10:87512450-87513050(+)
chr10:87514912-87515512(+)
chr10:87515736-87516336(+)
chr10:87517370-87517970(+)
chr10:87520790-87521390(+)
chr10:87521487-87522087(+)
chr10:87522244-87522844(+)
chr10:87523782-87524382(+)
chr10:87526640-87527240(+)
chr10:87527517-87528117(+)
chr10:87528170-87528770(+)
chr10:87536330-87536930(+)
chr10:87538560-87539160(+)
chr10:87539550-87540150(+)
chr10:87541080-87541680(+)
chr10:87542562-87543162(+)
chr10:87543610-87544210(+)
chr10:87544430-87545030(+)
chr10:87545977-87546577(+)
chr10:87546412-87547012(+)
chr10:87546923-87547523(+)
chr10:87547416-87548016(+)
chr10:87548100-87548700(+)
chr10:87548760-87549360(+)
chr10:87549170-87549770(+)
chr10:87549696-87550296(+)
chr10:87550395-87550995(+)
chr10:87551038-87551638(+)
chr10:87551851-87552451(+)
chr10:87552910-87553510(+)
chr10:87553967-87554567(+)
chr10:87559650-87560250(+)
chr10:87569464-87570064(+)
chr10:87570354-87570954(+)
chr10:87571038-87571638(+)
chr10:87571562-87572162(+)
chr10:87572860-87573460(+)
chr10:87577550-87578150(+)
chr10:87586430-87587030(+)
chr10:87591810-87592410(+)
chr10:87596410-87597010(+)
chr10:87598320-87598920(+)
chr10:87603480-87604080(+)
chr10:87608468-87609068(+)
chr10:87609005-87609605(+)
chr10:87609570-87610170(+)
chr10:87610323-87610923(+)
chr10:87610963-87611563(+)
chr10:87611850-87612450(+)
chr10:87614174-87614774(+)
chr10:87614670-87615270(+)
chr10:87615570-87616170(+)
chr10:87616040-87616640(+)
chr10:87616810-87617410(+)
chr10:87617428-87618028(+)
chr10:87617850-87618450(+)
chr10:87618418-87619018(+)
chr10:87619810-87620410(+)
chr10:87620490-87621090(+)
chr10:87621060-87621660(+)
chr10:87622369-87622969(+)
chr10:87622900-87623500(+)
chr10:87623380-87623980(+)
chr10:87623794-87624394(+)
chr10:87624592-87625192(+)
chr10:87626772-87627372(+)
chr10:87627850-87628450(+)
chr10:87628258-87628858(+)
chr10:87631540-87632140(+)
chr10:87632230-87632830(+)
chr10:87633880-87634480(+)
chr10:87647210-87647810(+)
chr10:87647641-87648241(+)
chr10:87648710-87649310(+)
chr10:87650130-87650730(+)
chr10:87651150-87651750(+)
chr10:87660206-87660806(+)
chr10:87661268-87661868(+)
chr10:87661817-87662417(+)
chr10:87666190-87666790(+)
chr10:87670070-87670670(+)
chr10:87671200-87671800(+)
chr10:87674213-87674813(+)
chr10:87675898-87676498(+)
chr10:87676659-87677259(+)
chr10:87677746-87678346(+)
chr10:87678350-87678950(+)
chr10:87679272-87679872(+)
chr10:87681950-87682550(+)
chr10:87682775-87683375(+)
chr10:87686650-87687250(+)
chr10:87687827-87688427(+)
chr10:87688710-87689310(+)
chr10:87694073-87694673(+)
chr10:87695794-87696394(+)
chr10:87703510-87704110(+)
chr10:87705675-87706275(+)
chr10:87706544-87707144(+)
chr10:87707100-87707700(+)
chr10:87708530-87709130(+)
chr10:87709790-87710390(+)
chr10:87710584-87711184(+)
chr10:87713760-87714360(+)
chr10:87715110-87715710(+)
chr10:87716575-87717175(+)
chr10:87717978-87718578(+)
chr10:87718870-87719470(+)
chr10:87720230-87720830(+)
chr10:87720830-87721430(+)
chr10:87727260-87727860(+)
chr10:87733377-87733977(+)
chr10:87735913-87736513(+)
chr10:87738249-87738849(+)
chr10:87738710-87739310(+)
chr10:87739510-87740110(+)
chr10:87740036-87740636(+)
chr10:87740690-87741290(+)
chr10:87741330-87741930(+)
chr10:87742420-87743020(+)
chr10:87744167-87744767(+)
chr10:87745854-87746454(+)
chr10:87746461-87747061(+)
chr10:87747830-87748430(+)
chr10:87749990-87750590(+)
chr10:87751982-87752582(+)
chr10:87753652-87754252(+)
chr10:87754110-87754710(+)
chr10:87755442-87756042(+)
chr10:87761172-87761772(+)
chr10:87762923-87763523(+)
chr10:87764040-87764640(+)
chr10:87764610-87765210(+)
chr10:87766415-87767015(+)
chr10:87768790-87769390(+)
chr10:87771760-87772360(+)
chr10:87773618-87774218(+)
chr10:87775185-87775785(+)
chr10:87777469-87778069(+)
chr10:87778001-87778601(+)
chr10:87778725-87779325(+)
chr10:87779322-87779922(+)
chr10:87780077-87780677(+)
chr10:87780610-87781210(+)
chr10:87783064-87783664(+)
chr10:87783783-87784383(+)
chr10:87784297-87784897(+)
chr10:87784990-87785590(+)
chr10:87787080-87787680(+)
chr10:87789750-87790350(+)
chr10:87793168-87793768(+)
chr10:87793870-87794470(+)
chr10:87794450-87795050(+)
chr10:87795030-87795630(+)
chr10:87795543-87796143(+)
chr10:87795983-87796583(+)
chr10:87796670-87797270(+)
chr10:87797140-87797740(+)
chr10:87797560-87798160(+)
chr10:87798010-87798610(+)
chr10:87798535-87799135(+)
chr10:87799300-87799900(+)
chr10:87799930-87800530(+)
chr10:87800749-87801349(+)
chr10:87801278-87801878(+)
chr10:87802110-87802710(+)
chr10:87802850-87803450(+)
chr10:87803732-87804332(+)
chr10:87806716-87807316(+)
chr10:87807302-87807902(+)
chr10:87807973-87808573(+)
chr10:87808550-87809150(+)
chr10:87809080-87809680(+)
chr10:87809613-87810213(+)
chr10:87810081-87810681(+)
chr10:87811130-87811730(+)
chr10:87812480-87813080(+)
chr10:87813270-87813870(+)
chr10:87813810-87814410(+)
chr10:87814411-87815011(+)
chr10:87815440-87816040(+)
chr10:87816130-87816730(+)
chr10:87816530-87817130(+)
chr10:87817423-87818023(+)
chr10:87818409-87819009(+)
chr10:87820260-87820860(+)
chr10:87820994-87821594(+)
chr10:87821514-87822114(+)
chr10:87822090-87822690(+)
chr10:87822760-87823360(+)
chr10:87823980-87824580(+)
chr10:87824710-87825310(+)
chr10:87825444-87826044(+)
chr10:87826020-87826620(+)
chr10:87826642-87827242(+)
chr10:87827390-87827990(+)
chr10:87828395-87828995(+)
chr10:87829310-87829910(+)
chr10:87829730-87830330(+)
chr10:87830250-87830850(+)
chr10:87830700-87831300(+)
chr10:87831310-87831910(+)
chr10:87831780-87832380(+)
chr10:87832310-87832910(+)
chr10:87832916-87833516(+)
chr10:87833810-87834410(+)
chr10:87835255-87835855(+)
chr10:87835970-87836570(+)
chr10:87836603-87837203(+)
chr10:87837220-87837820(+)
chr10:87837875-87838475(+)
chr10:87838674-87839274(+)
chr10:87839174-87839774(+)
chr10:87840450-87841050(+)
chr10:87841910-87842510(+)
chr10:87842310-87842910(+)
chr10:87842770-87843370(+)
chr10:87843590-87844190(+)
chr10:87844380-87844980(+)
chr10:87845470-87846070(+)
chr10:87846090-87846690(+)
chr10:87846570-87847170(+)
chr10:87847413-87848013(+)
chr10:87848338-87848938(+)
chr10:87849570-87850170(+)
chr10:87850338-87850938(+)
chr10:87850972-87851572(+)
chr10:87855760-87856360(+)
chr10:87856290-87856890(+)
chr10:87857877-87858477(+)
chr10:87858310-87858910(+)
chr10:87858958-87859558(+)
chr10:87859581-87860181(+)
chr10:87860162-87860762(+)
chr10:87861010-87861610(+)
chr10:87861550-87862150(+)
chr10:87862139-87862739(+)
chr10:87863252-87863852(+)
chr10:87864212-87864812(+)
chr10:87865992-87866592(+)
chr10:87867191-87867791(+)
chr10:87868360-87868960(+)
chr10:87870037-87870637(+)
chr10:87871250-87871850(+)
chr10:87871791-87872391(+)
chr10:87872590-87873190(+)
chr10:87875720-87876320(+)
chr10:87881890-87882490(+)
chr10:87886162-87886762(+)
chr10:87887162-87887762(+)
chr10:87888011-87888611(+)
chr10:87889707-87890307(+)
chr10:87890672-87891272(+)
chr10:87891465-87892065(+)
chr10:87893610-87894210(+)
chr10:87895598-87896198(+)
chr10:87896090-87896690(+)
chr10:87896570-87897170(+)
chr10:87897074-87897674(+)
chr10:87897580-87898180(+)
chr10:87898189-87898789(+)
chr10:87898702-87899302(+)
chr10:87899608-87900208(+)
chr10:87900221-87900821(+)
chr10:87900850-87901450(+)
chr10:87901571-87902171(+)
chr10:87902954-87903554(+)
chr10:87904363-87904963(+)
chr10:87908914-87909514(+)
chr10:87910470-87911070(+)
chr10:87911530-87912130(+)
chr10:87912276-87912876(+)
chr10:87913215-87913815(+)
chr10:87914781-87915381(+)
chr10:87915253-87915853(+)
chr10:87915770-87916370(+)
chr10:87916530-87917130(+)
chr10:87918230-87918830(+)
chr10:87920782-87921382(+)
chr10:87923093-87923693(+)
chr10:87923846-87924446(+)
chr10:87924810-87925410(+)
chr10:87926160-87926760(+)
chr10:87927852-87928452(+)
chr10:87928885-87929485(+)
chr10:87929385-87929985(+)
chr10:87930318-87930918(+)
chr10:87931390-87931990(+)
chr10:87932050-87932650(+)
chr10:87935165-87935765(+)
chr10:87935650-87936250(+)
chr10:87936858-87937458(+)
chr10:87937644-87938244(+)
chr10:87938075-87938675(+)
chr10:87938903-87939503(+)
chr10:87941825-87942425(+)
chr10:87946270-87946870(+)
chr10:87946970-87947570(+)
chr10:87948010-87948610(+)
chr10:87948470-87949070(+)
chr10:87949710-87950310(+)
chr10:87950590-87951190(+)
chr10:87951240-87951840(+)
chr10:87953452-87954052(+)
chr10:87953890-87954490(+)
chr10:87955360-87955960(+)
chr10:87956135-87956735(+)
chr10:87956862-87957462(+)
chr10:87960850-87961450(+)
chr10:87961758-87962358(+)
chr10:87962350-87962950(+)
chr10:87963158-87963758(+)
chr10:87963652-87964252(+)
chr10:87964410-87965010(+)
chr10:87966831-87967431(+)
chr10:87967591-87968191(+)
chr10:87970158-87970758(+)
chr10:87970833-87971433(+)
chr10:87971354-87971954(+)
chr10:87971937-87972537(+)
chr10:87972976-87973576(+)
chr10:87973767-87974367(+)
chr10:87974768-87975368(+)
chr10:87975350-87975950(+)
chr10:87975904-87976504(+)
chr10:87976528-87977128(+)
chr10:87977093-87977693(+)
chr10:87977875-87978475(+)
chr10:87978394-87978994(+)
chr10:87978932-87979532(+)
chr10:87981152-87981752(+)
chr10:87981880-87982480(+)
chr10:87982528-87983128(+)
chr10:87983326-87983926(+)
chr10:87983795-87984395(+)
chr10:87984671-87985271(+)
chr10:87986398-87986998(+)
chr10:87987845-87988445(+)
chr10:87988982-87989582(+)
chr10:87989935-87990535(+)
chr10:87990695-87991295(+)
chr10:87991233-87991833(+)
chr10:87991689-87992289(+)
chr10:87992211-87992811(+)
chr10:87992746-87993346(+)
chr10:87993324-87993924(+)
chr10:87993733-87994333(+)
chr10:87994183-87994783(+)
chr10:87994630-87995230(+)
chr10:87997690-87998290(+)
chr10:88000109-88000709(+)
chr10:88001505-88002105(+)
chr10:88004005-88004605(+)
chr10:88004682-88005282(+)
chr10:88006075-88006675(+)
chr10:88008580-88009180(+)
chr10:88009996-88010596(+)
chr10:88010650-88011250(+)
chr10:88011107-88011707(+)
chr10:88012096-88012696(+)
chr10:88013037-88013637(+)
chr10:88013643-88014243(+)
chr10:88014121-88014721(+)
chr10:88014525-88015125(+)
chr10:88015130-88015730(+)
chr10:88015700-88016300(+)
chr10:88016470-88017070(+)
chr10:88016916-88017516(+)
chr10:88017339-88017939(+)
chr10:88018148-88018748(+)
chr10:88018597-88019197(+)
chr10:88019553-88020153(+)
chr10:88020286-88020886(+)
chr10:88020910-88021510(+)
chr10:88021554-88022154(+)
chr10:88022048-88022648(+)
chr10:88022536-88023136(+)
chr10:88023688-88024288(+)
chr10:88024249-88024849(+)
chr10:88025119-88025719(+)
chr10:88025877-88026477(+)
chr10:88026530-88027130(+)
chr10:88026968-88027568(+)
chr10:88027490-88028090(+)
chr10:88027970-88028570(+)
chr10:88028970-88029570(+)
chr10:88029570-88030170(+)
chr10:88030538-88031138(+)
chr10:88031270-88031870(+)
chr10:88031896-88032496(+)
chr10:88036170-88036770(+)
chr10:88038670-88039270(+)
chr10:88039612-88040212(+)
chr10:88040060-88040660(+)
chr10:88040628-88041228(+)
chr10:88041300-88041900(+)
chr10:88042138-88042738(+)
chr10:88042744-88043344(+)
chr10:88043280-88043880(+)
chr10:88044008-88044608(+)
chr10:88044849-88045449(+)
chr10:88045850-88046450(+)
chr10:88046270-88046870(+)
chr10:88046860-88047460(+)
chr10:88047783-88048383(+)
chr10:88048335-88048935(+)
chr10:88048750-88049350(+)
chr10:88049191-88049791(+)
chr10:88049840-88050440(+)
chr10:88050390-88050990(+)
chr10:88050849-88051449(+)
chr10:88051762-88052362(+)
chr10:88052532-88053132(+)
chr10:88053103-88053703(+)
chr10:88053821-88054421(+)
chr10:88054678-88055278(+)
chr10:88055406-88056006(+)
chr10:88057440-88058040(+)
chr10:88058183-88058783(+)
chr10:88059356-88059956(+)
chr10:88059800-88060400(+)
chr10:88060430-88061030(+)
chr10:88061090-88061690(+)
chr10:88061840-88062440(+)
chr10:88063264-88063864(+)
chr10:88063934-88064534(+)
chr10:88064679-88065279(+)
chr10:88065152-88065752(+)
chr10:88066328-88066928(+)
chr10:88070395-88070995(+)
chr10:88070861-88071461(+)
chr10:88071657-88072257(+)
chr10:88072095-88072695(+)
chr10:88072574-88073174(+)
chr10:88073242-88073842(+)
chr10:88073787-88074387(+)
chr10:88074440-88075040(+)
chr10:88074949-88075549(+)
chr10:88075840-88076440(+)
chr10:88076745-88077345(+)
chr10:88077280-88077880(+)
chr10:88077705-88078305(+)
chr10:88078583-88079183(+)
chr10:88079246-88079846(+)
chr10:88079740-88080340(+)
chr10:88081275-88081875(+)
chr10:88081990-88082590(+)
chr10:88083067-88083667(+)
chr10:88084035-88084635(+)
chr10:88084812-88085412(+)
chr10:88085458-88086058(+)
chr10:88087375-88087975(+)
chr10:88088030-88088630(+)
chr10:88088651-88089251(+)
chr10:88089670-88090270(+)
chr10:88090270-88090870(+)
chr10:88090918-88091518(+)
chr10:88091476-88092076(+)
chr10:88092331-88092931(+)
chr10:88093677-88094277(+)
chr10:88094348-88094948(+)
chr10:88095977-88096577(+)
chr10:88096970-88097570(+)
chr10:88097637-88098237(+)
chr10:88098866-88099466(+)
chr10:88099589-88100189(+)
chr10:88100004-88100604(+)
chr10:88100494-88101094(+)
chr10:88101021-88101621(+)
chr10:88102089-88102689(+)
chr10:88103429-88104029(+)
chr10:88104405-88105005(+)
chr10:88105133-88105733(+)
chr10:88105547-88106147(+)
chr10:88106008-88106608(+)
chr10:88106739-88107339(+)
chr10:88108030-88108630(+)
chr10:88108473-88109073(+)
chr10:88109130-88109730(+)
chr10:88110552-88111152(+)
chr10:88114354-88114954(+)
chr10:88115129-88115729(+)
chr10:88116084-88116684(+)
chr10:88116543-88117143(+)
chr10:88117590-88118190(+)
chr10:88120460-88121060(+)
chr10:88120872-88121472(+)
chr10:88121340-88121940(+)
chr10:88121744-88122344(+)
chr10:88122727-88123327(+)
chr10:88123390-88123990(+)
chr10:88123807-88124407(+)
chr10:88124311-88124911(+)
chr10:88124753-88125353(+)
chr10:88125245-88125845(+)
chr10:88125669-88126269(+)
chr10:88126242-88126842(+)
chr10:88126901-88127501(+)
chr10:88127535-88128135(+)
chr10:88128150-88128750(+)
chr10:88128687-88129287(+)
chr10:88129605-88130205(+)
chr10:88130210-88130810(+)
chr10:88131323-88131923(+)
chr10:88132374-88132974(+)
chr10:88133516-88134116(+)
chr10:88134215-88134815(+)
chr10:88134933-88135533(+)
chr10:88135995-88136595(+)
chr10:88136398-88136998(+)
chr10:88136855-88137455(+)
chr10:88137406-88138006(+)
chr10:88139370-88139970(+)
chr10:88140025-88140625(+)
chr10:88145502-88146102(+)
chr10:88146922-88147522(+)
chr10:88147964-88148564(+)
chr10:88149059-88149659(+)
chr10:88149507-88150107(+)
chr10:88150175-88150775(+)
chr10:88150683-88151283(+)
chr10:88151728-88152328(+)
chr10:88152356-88152956(+)
chr10:88153022-88153622(+)
chr10:88153495-88154095(+)
chr10:88158955-88159555(+)
chr10:88159629-88160229(+)
chr10:88160608-88161208(+)
chr10:88161151-88161751(+)
chr10:88162032-88162632(+)
chr10:88162623-88163223(+)
chr10:88169660-88170260(+)
chr10:88170076-88170676(+)
chr10:88170674-88171274(+)
chr10:88171081-88171681(+)
chr10:88171833-88172433(+)
chr10:88172849-88173449(+)
chr10:88173633-88174233(+)
chr10:88174765-88175365(+)
chr10:88175285-88175885(+)
chr10:88178775-88179375(+)
chr10:88180970-88181570(+)
chr10:88181710-88182310(+)
chr10:88183323-88183923(+)
chr10:88189660-88190260(+)
chr10:88194333-88194933(+)
chr10:88195470-88196070(+)
chr10:88196618-88197218(+)
chr10:88197058-88197658(+)
chr10:88197919-88198519(+)
chr10:88199173-88199773(+)
chr10:88200805-88201405(+)
chr10:88202730-88203330(+)
chr10:88203603-88204203(+)
chr10:88206236-88206836(+)
chr10:88206676-88207276(+)
chr10:88207110-88207710(+)
chr10:88209587-88210187(+)
chr10:88210463-88211063(+)
chr10:88211141-88211741(+)
chr10:88214070-88214670(+)
chr10:88214980-88215580(+)
chr10:88215528-88216128(+)
chr10:88216410-88217010(+)
chr10:88217702-88218302(+)
chr10:88221190-88221790(+)
chr10:88221707-88222307(+)
chr10:88222360-88222960(+)
chr10:88223140-88223740(+)
chr10:88231775-88232375(+)
chr10:88232455-88233055(+)
chr10:88234170-88234770(+)
chr10:88235284-88235884(+)
chr10:88238647-88239247(+)
chr10:88240239-88240839(+)
chr10:88241397-88241997(+)
chr10:88243380-88243980(+)
chr10:88246320-88246920(+)
chr10:88247530-88248130(+)
chr10:88248838-88249438(+)
chr10:88249841-88250441(+)
chr10:88257266-88257866(+)
chr10:88258263-88258863(+)
chr10:88260543-88261143(+)
chr10:88263270-88263870(+)
chr10:88264210-88264810(+)
chr10:88264826-88265426(+)
chr10:88265730-88266330(+)
chr10:88266142-88266742(+)
chr10:88267067-88267667(+)
chr10:88267990-88268590(+)
chr10:88271060-88271660(+)
chr10:88272750-88273350(+)
chr10:88275730-88276330(+)
chr10:88277150-88277750(+)
chr10:88278384-88278984(+)
chr10:88279223-88279823(+)
chr10:88280587-88281187(+)
chr10:88281321-88281921(+)
chr10:88282043-88282643(+)
chr10:88282999-88283599(+)
chr10:88283596-88284196(+)
chr10:88284140-88284740(+)
chr10:88286288-88286888(+)
chr10:88288855-88289455(+)
chr10:88293013-88293613(+)
chr10:88293840-88294440(+)
chr10:88294255-88294855(+)
chr10:88295084-88295684(+)
chr10:88296128-88296728(+)
chr10:88297218-88297818(+)
chr10:88298138-88298738(+)
chr10:88299180-88299780(+)
chr10:88299598-88300198(+)
chr10:88301450-88302050(+)
chr10:88303780-88304380(+)
chr10:88304350-88304950(+)
chr10:88304755-88305355(+)
chr10:88306110-88306710(+)
chr10:88310121-88310721(+)
chr10:88312850-88313450(+)
chr10:88313280-88313880(+)
chr10:88316199-88316799(+)
chr10:88316600-88317200(+)
chr10:88317789-88318389(+)
chr10:88318346-88318946(+)
chr10:88318880-88319480(+)
chr10:88323020-88323620(+)
chr10:88326174-88326774(+)
chr10:88329054-88329654(+)
chr10:88332930-88333530(+)
chr10:88336062-88336662(+)
chr10:88340031-88340631(+)
chr10:88340890-88341490(+)
chr10:88343638-88344238(+)
chr10:88344493-88345093(+)
chr10:88345068-88345668(+)
chr10:88345590-88346190(+)
chr10:88346260-88346860(+)
chr10:88349462-88350062(+)
chr10:88351111-88351711(+)
chr10:88352041-88352641(+)
chr10:88354182-88354782(+)
chr10:88355906-88356506(+)
chr10:88357775-88358375(+)
chr10:88358613-88359213(+)
chr10:88359389-88359989(+)
chr10:88359999-88360599(+)
chr10:88361768-88362368(+)
chr10:88362906-88363506(+)
chr10:88369749-88370349(+)
chr10:88371109-88371709(+)
chr10:88372734-88373334(+)
chr10:88373526-88374126(+)
chr10:88373962-88374562(+)
chr10:88374541-88375141(+)
chr10:88379260-88379860(+)
chr10:88381220-88381820(+)
chr10:88383260-88383860(+)
chr10:88383895-88384495(+)
chr10:88384933-88385533(+)
chr10:88387970-88388570(+)
chr10:88389753-88390353(+)
chr10:88391802-88392402(+)
chr10:88392563-88393163(+)
chr10:88394430-88395030(+)
chr10:88395052-88395652(+)
chr10:88395987-88396587(+)
chr10:88397910-88398510(+)
chr10:88399350-88399950(+)
chr10:88401681-88402281(+)
chr10:88402213-88402813(+)
chr10:88402640-88403240(+)
chr10:88403258-88403858(+)
chr10:88404011-88404611(+)
chr10:88405906-88406506(+)
chr10:88406421-88407021(+)
chr10:88407374-88407974(+)
chr10:88407833-88408433(+)
chr10:88408650-88409250(+)
chr10:88409202-88409802(+)
chr10:88409830-88410430(+)
chr10:88410270-88410870(+)
chr10:88410727-88411327(+)
chr10:88411651-88412251(+)
chr10:88412120-88412720(+)
chr10:88414006-88414606(+)
chr10:88414932-88415532(+)
chr10:88415410-88416010(+)
chr10:88416533-88417133(+)
chr10:88417083-88417683(+)
chr10:88417555-88418155(+)
chr10:88418013-88418613(+)
chr10:88418798-88419398(+)
chr10:88419952-88420552(+)
chr10:88421322-88421922(+)
chr10:88422005-88422605(+)
chr10:88422671-88423271(+)
chr10:88423201-88423801(+)
chr10:88423864-88424464(+)
chr10:88424546-88425146(+)
chr10:88425534-88426134(+)
chr10:88426209-88426809(+)
chr10:88427049-88427649(+)
chr10:88427893-88428493(+)
chr10:88428369-88428969(+)
chr10:88428915-88429515(+)
chr10:88430052-88430652(+)
chr10:88431008-88431608(+)
chr10:88432037-88432637(+)
chr10:88433025-88433625(+)
chr10:88433559-88434159(+)
chr10:88434568-88435168(+)
chr10:88434982-88435582(+)
chr10:88436383-88436983(+)
chr10:88436982-88437582(+)
chr10:88438760-88439360(+)
chr10:88440638-88441238(+)
chr10:88441846-88442446(+)
chr10:88443138-88443738(+)
chr10:88443894-88444494(+)
chr10:88444367-88444967(+)
chr10:88445486-88446086(+)
chr10:88446548-88447148(+)
chr10:88447379-88447979(+)
chr10:88448001-88448601(+)
chr10:88449825-88450425(+)
chr10:88450245-88450845(+)
chr10:88451175-88451775(+)
chr10:88452991-88453591(+)
chr10:88453430-88454030(+)
chr10:88455462-88456062(+)
chr10:88456210-88456810(+)
chr10:88457918-88458518(+)
chr10:88458386-88458986(+)
chr10:88459324-88459924(+)
chr10:88459976-88460576(+)
chr10:88460491-88461091(+)
chr10:88462049-88462649(+)
chr10:88464882-88465482(+)
chr10:88465563-88466163(+)
chr10:88466002-88466602(+)
chr10:88467361-88467961(+)
chr10:88468488-88469088(+)
chr10:88469129-88469729(+)
chr10:88470307-88470907(+)
chr10:88470793-88471393(+)
chr10:88471601-88472201(+)
chr10:88473345-88473945(+)
chr10:88473746-88474346(+)
chr10:88474810-88475410(+)
chr10:88475591-88476191(+)
chr10:88480970-88481570(+)
chr10:88481735-88482335(+)
chr10:88482650-88483250(+)
chr10:88483184-88483784(+)
chr10:88486050-88486650(+)
chr10:88487081-88487681(+)
chr10:88487771-88488371(+)
chr10:88489362-88489962(+)
chr10:88489887-88490487(+)
chr10:88491191-88491791(+)
chr10:88492804-88493404(+)
chr10:88493360-88493960(+)
chr10:88493879-88494479(+)
chr10:88494281-88494881(+)
chr10:88494815-88495415(+)
chr10:88495553-88496153(+)
chr10:88497536-88498136(+)
chr10:88501870-88502470(+)
chr10:88503321-88503921(+)
chr10:88503783-88504383(+)
chr10:88504405-88505005(+)
chr10:88507567-88508167(+)
chr10:88509655-88510255(+)
chr10:88511075-88511675(+)
chr10:88512052-88512652(+)
chr10:88512717-88513317(+)
chr10:88513260-88513860(+)
chr10:88513670-88514270(+)
chr10:88514100-88514700(+)
chr10:88514636-88515236(+)
chr10:88515330-88515930(+)
chr10:88515917-88516517(+)
chr10:88516363-88516963(+)
chr10:88516977-88517577(+)
chr10:88517690-88518290(+)
chr10:88518161-88518761(+)
chr10:88518634-88519234(+)
chr10:88519051-88519651(+)
chr10:88522230-88522830(+)
chr10:88525183-88525783(+)
chr10:88525990-88526590(+)
chr10:88527163-88527763(+)
chr10:88528137-88528737(+)
chr10:88529083-88529683(+)
chr10:88530073-88530673(+)
chr10:88531280-88531880(+)
chr10:88533153-88533753(+)
chr10:88534793-88535393(+)
chr10:88535227-88535827(+)
chr10:88536030-88536630(+)
chr10:88538410-88539010(+)
chr10:88539011-88539611(+)
chr10:88542504-88543104(+)
chr10:88543083-88543683(+)
chr10:88544579-88545179(+)
chr10:88545225-88545825(+)
chr10:88545685-88546285(+)
chr10:88546104-88546704(+)
chr10:88547317-88547917(+)
chr10:88552362-88552962(+)
chr10:88553368-88553968(+)
chr10:88553912-88554512(+)
chr10:88555035-88555635(+)
chr10:88555456-88556056(+)
chr10:88556144-88556744(+)
chr10:88557641-88558241(+)
chr10:88558278-88558878(+)
chr10:88559072-88559672(+)
chr10:88559652-88560252(+)
chr10:88561586-88562186(+)
chr10:88562098-88562698(+)
chr10:88562782-88563382(+)
chr10:88564393-88564993(+)
chr10:88571730-88572330(+)
chr10:88572776-88573376(+)
chr10:88573700-88574300(+)
chr10:88574170-88574770(+)
chr10:88574673-88575273(+)
chr10:88575154-88575754(+)
chr10:88576915-88577515(+)
chr10:88578378-88578978(+)
chr10:88579249-88579849(+)
chr10:88580050-88580650(+)
chr10:88580490-88581090(+)
chr10:88581179-88581779(+)
chr10:88582390-88582990(+)
chr10:88583234-88583834(+)
chr10:88583818-88584418(+)
chr10:88584255-88584855(+)
chr10:88587266-88587866(+)
chr10:88589163-88589763(+)
chr10:88589678-88590278(+)
chr10:88590470-88591070(+)
chr10:88592270-88592870(+)
chr10:88593622-88594222(+)
chr10:88595684-88596284(+)
chr10:88596824-88597424(+)
chr10:88597268-88597868(+)
chr10:88600192-88600792(+)
chr10:88601150-88601750(+)
chr10:88605798-88606398(+)
chr10:88606230-88606830(+)
chr10:88608770-88609370(+)
chr10:88609240-88609840(+)
chr10:88610987-88611587(+)
chr10:88614218-88614818(+)
chr10:88614630-88615230(+)
chr10:88615200-88615800(+)
chr10:88615789-88616389(+)
chr10:88616897-88617497(+)
chr10:88621203-88621803(+)
chr10:88622344-88622944(+)
chr10:88623125-88623725(+)
chr10:88623952-88624552(+)
chr10:88624601-88625201(+)
chr10:88625050-88625650(+)
chr10:88625575-88626175(+)
chr10:88627600-88628200(+)
chr10:88628054-88628654(+)
chr10:88629950-88630550(+)
chr10:88630635-88631235(+)
chr10:88631413-88632013(+)
chr10:88632427-88633027(+)
chr10:88633055-88633655(+)
chr10:88635255-88635855(+)
chr10:88636415-88637015(+)
chr10:88638634-88639234(+)
chr10:88639412-88640012(+)
chr10:88640115-88640715(+)
chr10:88640681-88641281(+)
chr10:88641124-88641724(+)
chr10:88643225-88643825(+)
chr10:88648588-88649188(+)
chr10:88649078-88649678(+)
chr10:88650640-88651240(+)
chr10:88656450-88657050(+)
chr10:88658786-88659386(+)
chr10:88659320-88659920(+)
chr10:88660622-88661222(+)
chr10:88661227-88661827(+)
chr10:88661990-88662590(+)
chr10:88665070-88665670(+)
chr10:88666600-88667200(+)
chr10:88672110-88672710(+)
chr10:88674402-88675002(+)
chr10:88677769-88678369(+)
chr10:88682301-88682901(+)
chr10:88682990-88683590(+)
chr10:88686787-88687387(+)
chr10:88689213-88689813(+)
chr10:88691548-88692148(+)
chr10:88693810-88694410(+)
chr10:88695010-88695610(+)
chr10:88696255-88696855(+)
chr10:88696819-88697419(+)
chr10:88697510-88698110(+)
chr10:88697939-88698539(+)
chr10:88698570-88699170(+)
chr10:88699072-88699672(+)
chr10:88699933-88700533(+)
chr10:88700418-88701018(+)
chr10:88701090-88701690(+)
chr10:88701702-88702302(+)
chr10:88702272-88702872(+)
chr10:88702810-88703410(+)
chr10:88703395-88703995(+)
chr10:88704114-88704714(+)
chr10:88704620-88705220(+)
chr10:88705183-88705783(+)
chr10:88705709-88706309(+)
chr10:88706630-88707230(+)
chr10:88707230-88707830(+)
chr10:88708870-88709470(+)
chr10:88710050-88710650(+)
chr10:88710953-88711553(+)
chr10:88712317-88712917(+)
chr10:88713353-88713953(+)
chr10:88713966-88714566(+)
chr10:88714373-88714973(+)
chr10:88714790-88715390(+)
chr10:88715298-88715898(+)
chr10:88715953-88716553(+)
chr10:88716452-88717052(+)
chr10:88717192-88717792(+)
chr10:88717615-88718215(+)
chr10:88718062-88718662(+)
chr10:88718738-88719338(+)
chr10:88719486-88720086(+)
chr10:88720033-88720633(+)
chr10:88721166-88721766(+)
chr10:88722168-88722768(+)
chr10:88722910-88723510(+)
chr10:88724035-88724635(+)
chr10:88724490-88725090(+)
chr10:88725439-88726039(+)
chr10:88726274-88726874(+)
chr10:88727193-88727793(+)
chr10:88727976-88728576(+)
chr10:88728490-88729090(+)
chr10:88728979-88729579(+)
chr10:88729641-88730241(+)
chr10:88730323-88730923(+)
chr10:88730828-88731428(+)
chr10:88731317-88731917(+)
chr10:88731720-88732320(+)
chr10:88732223-88732823(+)
chr10:88732815-88733415(+)
chr10:88733575-88734175(+)
chr10:88734179-88734779(+)
chr10:88734615-88735215(+)
chr10:88737464-88738064(+)
chr10:88738117-88738717(+)
chr10:88738958-88739558(+)
chr10:88739698-88740298(+)
chr10:88740636-88741236(+)
chr10:88741376-88741976(+)
chr10:88743150-88743750(+)
chr10:88748172-88748772(+)
chr10:88752151-88752751(+)
chr10:88752553-88753153(+)
chr10:88757710-88758310(+)
chr10:88759678-88760278(+)
chr10:88760141-88760741(+)
chr10:88762250-88762850(+)
chr10:88766902-88767502(+)
chr10:88767366-88767966(+)
chr10:88767970-88768570(+)
chr10:88768836-88769436(+)
chr10:88770980-88771580(+)
chr10:88771480-88772080(+)
chr10:88773213-88773813(+)
chr10:88774639-88775239(+)
chr10:88775362-88775962(+)
chr10:88776530-88777130(+)
chr10:88776955-88777555(+)
chr10:88777684-88778284(+)
chr10:88778943-88779543(+)
chr10:88779628-88780228(+)
chr10:88783154-88783754(+)
chr10:88785131-88785731(+)
chr10:88785684-88786284(+)
chr10:88786783-88787383(+)
chr10:88797430-88798030(+)
chr10:88797870-88798470(+)
chr10:88798434-88799034(+)
chr10:88799910-88800510(+)
chr10:88800979-88801579(+)
chr10:88802750-88803350(+)
chr10:88804370-88804970(+)
chr10:88810975-88811575(+)
chr10:88812725-88813325(+)
chr10:88813268-88813868(+)
chr10:88814366-88814966(+)
chr10:88815030-88815630(+)
chr10:88816215-88816815(+)
chr10:88817828-88818428(+)
chr10:88819950-88820550(+)
chr10:88824330-88824930(+)
chr10:88825793-88826393(+)
chr10:88827950-88828550(+)
chr10:88836945-88837545(+)
chr10:88838988-88839588(+)
chr10:88841809-88842409(+)
chr10:88842250-88842850(+)
chr10:88842743-88843343(+)
chr10:88843837-88844437(+)
chr10:88844516-88845116(+)
chr10:88845170-88845770(+)
chr10:88846475-88847075(+)
chr10:88847052-88847652(+)
chr10:88848913-88849513(+)
chr10:88849414-88850014(+)
chr10:88850367-88850967(+)
chr10:88851238-88851838(+)
chr10:88852015-88852615(+)
chr10:88852502-88853102(+)
chr10:88853004-88853604(+)
chr10:88853544-88854144(+)
chr10:88854000-88854600(+)
chr10:88854419-88855019(+)
chr10:88854986-88855586(+)
chr10:88855680-88856280(+)
chr10:88856410-88857010(+)
chr10:88856922-88857522(+)
chr10:88864386-88864986(+)
chr10:88865063-88865663(+)
chr10:88867090-88867690(+)
chr10:88875215-88875815(+)
chr10:88877610-88878210(+)
chr10:88887328-88887928(+)
chr10:88889670-88890270(+)
chr10:88891840-88892440(+)
chr10:88893550-88894150(+)
chr10:88894135-88894735(+)
chr10:88895650-88896250(+)
chr10:88896510-88897110(+)
chr10:88900830-88901430(+)
chr10:88901756-88902356(+)
chr10:88902167-88902767(+)
chr10:88902586-88903186(+)
chr10:88903842-88904442(+)
chr10:88908481-88909081(+)
chr10:88909090-88909690(+)
chr10:88911220-88911820(+)
chr10:88916533-88917133(+)
chr10:88917466-88918066(+)
chr10:88919150-88919750(+)
chr10:88922325-88922925(+)
chr10:88928670-88929270(+)
chr10:88931480-88932080(+)
chr10:88943335-88943935(+)
chr10:88944091-88944691(+)
chr10:88945843-88946443(+)
chr10:88951510-88952110(+)
chr10:88953770-88954370(+)
chr10:88958644-88959244(+)
chr10:88960546-88961146(+)
chr10:88963252-88963852(+)
chr10:88964142-88964742(+)
chr10:88965286-88965886(+)
chr10:88966626-88967226(+)
chr10:88969950-88970550(+)
chr10:88971502-88972102(+)
chr10:88971990-88972590(+)
chr10:88972918-88973518(+)
chr10:88973560-88974160(+)
chr10:88974315-88974915(+)
chr10:88975799-88976399(+)
chr10:88976230-88976830(+)
chr10:88986200-88986800(+)
chr10:88987817-88988417(+)
chr10:88988830-88989430(+)
chr10:88991189-88991789(+)
chr10:88992231-88992831(+)
chr10:88993444-88994044(+)
chr10:88994400-88995000(+)
chr10:88995446-88996046(+)
chr10:89006806-89007406(+)
chr10:89008557-89009157(+)
chr10:89017750-89018350(+)
chr10:89040425-89041025(+)
chr10:89059801-89060401(+)
chr10:89061078-89061678(+)
chr10:89071176-89071776(+)
chr10:89072310-89072910(+)
chr10:89073822-89074422(+)
chr10:89074371-89074971(+)
chr10:89075810-89076410(+)
chr10:89087592-89088192(+)
chr10:89088733-89089333(+)
chr10:89090825-89091425(+)
chr10:89092261-89092861(+)
chr10:89092875-89093475(+)
chr10:89097210-89097810(+)
chr10:89097771-89098371(+)
chr10:89100043-89100643(+)
chr10:89101299-89101899(+)
chr10:89101935-89102535(+)
chr10:89102514-89103114(+)
chr10:89103845-89104445(+)
chr10:89105115-89105715(+)
chr10:89109970-89110570(+)
chr10:89112509-89113109(+)
chr10:89117750-89118350(+)
chr10:89119991-89120591(+)
chr10:89123384-89123984(+)
chr10:89124486-89125086(+)
chr10:89125828-89126428(+)
chr10:89126667-89127267(+)
chr10:89127640-89128240(+)
chr10:89129249-89129849(+)
chr10:89133737-89134337(+)
chr10:89140000-89140600(+)
chr10:89142749-89143349(+)
chr10:89145038-89145638(+)
chr10:89145611-89146211(+)
chr10:89147610-89148210(+)
chr10:89150765-89151365(+)
chr10:89153769-89154369(+)
chr10:89155809-89156409(+)
chr10:89156270-89156870(+)
chr10:89158303-89158903(+)
chr10:89159842-89160442(+)
chr10:89160670-89161270(+)
chr10:89167053-89167653(+)
chr10:89167735-89168335(+)
chr10:89168350-89168950(+)
chr10:89176550-89177150(+)
chr10:89182300-89182900(+)
chr10:89184600-89185200(+)
chr10:89188790-89189390(+)
chr10:89195785-89196385(+)
chr10:89197155-89197755(+)
chr10:89200048-89200648(+)
chr10:89216471-89217071(+)
chr10:89248335-89248935(+)
chr10:89250120-89250720(+)
chr10:89257686-89258286(+)
chr10:89258131-89258731(+)
chr10:89260223-89260823(+)
chr10:89260720-89261320(+)
chr10:89262942-89263542(+)
chr10:89263563-89264163(+)
chr10:89264250-89264850(+)
chr10:89264876-89265476(+)
chr10:89265347-89265947(+)
chr10:89266085-89266685(+)
chr10:89267761-89268361(+)
chr10:89283432-89284032(+)
chr10:89283890-89284490(+)
chr10:89291852-89292452(+)
chr10:89292349-89292949(+)
chr10:89293287-89293887(+)
chr10:89294049-89294649(+)
chr10:89296800-89297400(+)
chr10:89298078-89298678(+)
chr10:89298895-89299495(+)
chr10:89299396-89299996(+)
chr10:89300066-89300666(+)
chr10:89300766-89301366(+)
chr10:89301890-89302490(+)
chr10:89302570-89303170(+)
chr10:89303272-89303872(+)
chr10:89303973-89304573(+)
chr10:89304376-89304976(+)
chr10:89304830-89305430(+)
chr10:89305347-89305947(+)
chr10:89305904-89306504(+)
chr10:89306642-89307242(+)
chr10:89307497-89308097(+)
chr10:89308350-89308950(+)
chr10:89308798-89309398(+)
chr10:89309357-89309957(+)
chr10:89309990-89310590(+)
chr10:89310402-89311002(+)
chr10:89311078-89311678(+)
chr10:89312088-89312688(+)
chr10:89312865-89313465(+)
chr10:89313630-89314230(+)
chr10:89314150-89314750(+)
chr10:89314600-89315200(+)
chr10:89315114-89315714(+)
chr10:89315650-89316250(+)
chr10:89316070-89316670(+)
chr10:89316705-89317305(+)
chr10:89317390-89317990(+)
chr10:89317818-89318418(+)
chr10:89318472-89319072(+)
chr10:89319075-89319675(+)
chr10:89320455-89321055(+)
chr10:89321110-89321710(+)
chr10:89321730-89322330(+)
chr10:89322190-89322790(+)
chr10:89324640-89325240(+)
chr10:89327070-89327670(+)
chr10:89328190-89328790(+)
chr10:89335510-89336110(+)
chr10:89336750-89337350(+)
chr10:89337734-89338334(+)
chr10:89338164-89338764(+)
chr10:89338644-89339244(+)
chr10:89339198-89339798(+)
chr10:89339662-89340262(+)
chr10:89342850-89343450(+)
chr10:89345070-89345670(+)
chr10:89345804-89346404(+)
chr10:89346618-89347218(+)
chr10:89347810-89348410(+)
chr10:89348803-89349403(+)
chr10:89349330-89349930(+)
chr10:89349734-89350334(+)
chr10:89350700-89351300(+)
chr10:89351300-89351900(+)
chr10:89352010-89352610(+)
chr10:89353316-89353916(+)
chr10:89353820-89354420(+)
chr10:89354511-89355111(+)
chr10:89355958-89356558(+)
chr10:89358383-89358983(+)
chr10:89360150-89360750(+)
chr10:89361332-89361932(+)
chr10:89362856-89363456(+)
chr10:89363350-89363950(+)
chr10:89364723-89365323(+)
chr10:89365348-89365948(+)
chr10:89366173-89366773(+)
chr10:89367860-89368460(+)
chr10:89368464-89369064(+)
chr10:89370990-89371590(+)
chr10:89371790-89372390(+)
chr10:89373379-89373979(+)
chr10:89374555-89375155(+)
chr10:89377270-89377870(+)
chr10:89377830-89378430(+)
chr10:89378388-89378988(+)
chr10:89379331-89379931(+)
chr10:89380058-89380658(+)
chr10:89380770-89381370(+)
chr10:89382106-89382706(+)
chr10:89382802-89383402(+)
chr10:89383430-89384030(+)
chr10:89384240-89384840(+)
chr10:89385233-89385833(+)
chr10:89386099-89386699(+)
chr10:89387010-89387610(+)
chr10:89387975-89388575(+)
chr10:89389110-89389710(+)
chr10:89389830-89390430(+)
chr10:89392042-89392642(+)
chr10:89393982-89394582(+)
chr10:89394670-89395270(+)
chr10:89395355-89395955(+)
chr10:89396125-89396725(+)
chr10:89398580-89399180(+)
chr10:89399140-89399740(+)
chr10:89399648-89400248(+)
chr10:89400274-89400874(+)
chr10:89402375-89402975(+)
chr10:89403595-89404195(+)
chr10:89404375-89404975(+)
chr10:89406109-89406709(+)
chr10:89406610-89407210(+)
chr10:89407230-89407830(+)
chr10:89409865-89410465(+)
chr10:89410679-89411279(+)
chr10:89411439-89412039(+)
chr10:89411898-89412498(+)
chr10:89413907-89414507(+)
chr10:89416126-89416726(+)
chr10:89416604-89417204(+)
chr10:89417028-89417628(+)
chr10:89417962-89418562(+)
chr10:89418496-89419096(+)
chr10:89418968-89419568(+)
chr10:89419405-89420005(+)
chr10:89419862-89420462(+)
chr10:89420382-89420982(+)
chr10:89421630-89422230(+)
chr10:89422079-89422679(+)
chr10:89423140-89423740(+)
chr10:89424035-89424635(+)
chr10:89427140-89427740(+)
chr10:89428198-89428798(+)
chr10:89429810-89430410(+)
chr10:89430245-89430845(+)
chr10:89431076-89431676(+)
chr10:89432210-89432810(+)
chr10:89433492-89434092(+)
chr10:89434605-89435205(+)
chr10:89435603-89436203(+)
chr10:89437230-89437830(+)
chr10:89445820-89446420(+)
chr10:89449890-89450490(+)
chr10:89450636-89451236(+)
chr10:89451213-89451813(+)
chr10:89451750-89452350(+)
chr10:89452677-89453277(+)
chr10:89453613-89454213(+)
chr10:89454014-89454614(+)
chr10:89454887-89455487(+)
chr10:89457071-89457671(+)
chr10:89459741-89460341(+)
chr10:89461113-89461713(+)
chr10:89461680-89462280(+)
chr10:89462167-89462767(+)
chr10:89462613-89463213(+)
chr10:89463464-89464064(+)
chr10:89464996-89465596(+)
chr10:89465450-89466050(+)
chr10:89466386-89466986(+)
chr10:89469350-89469950(+)
chr10:89469900-89470500(+)
chr10:89471680-89472280(+)
chr10:89472814-89473414(+)
chr10:89473359-89473959(+)
chr10:89475695-89476295(+)
chr10:89477230-89477830(+)
chr10:89478325-89478925(+)
chr10:89481438-89482038(+)
chr10:89482483-89483083(+)
chr10:89483139-89483739(+)
chr10:89488620-89489220(+)
chr10:89489828-89490428(+)
chr10:89491310-89491910(+)
chr10:89492780-89493380(+)
chr10:89493914-89494514(+)
chr10:89494777-89495377(+)
chr10:89497930-89498530(+)
chr10:89499401-89500001(+)
chr10:89499912-89500512(+)
chr10:89502350-89502950(+)
chr10:89502859-89503459(+)
chr10:89503930-89504530(+)
chr10:89506543-89507143(+)
chr10:89508670-89509270(+)
chr10:89509236-89509836(+)
chr10:89509853-89510453(+)
chr10:89511020-89511620(+)
chr10:89512244-89512844(+)
chr10:89513832-89514432(+)
chr10:89514332-89514932(+)
chr10:89515472-89516072(+)
chr10:89516458-89517058(+)
chr10:89517160-89517760(+)
chr10:89517740-89518340(+)
chr10:89518290-89518890(+)
chr10:89518710-89519310(+)
chr10:89519230-89519830(+)
chr10:89519956-89520556(+)
chr10:89520768-89521368(+)
chr10:89521499-89522099(+)
chr10:89522130-89522730(+)
chr10:89522919-89523519(+)
chr10:89523700-89524300(+)
chr10:89524112-89524712(+)
chr10:89524630-89525230(+)
chr10:89525406-89526006(+)
chr10:89525870-89526470(+)
chr10:89526893-89527493(+)
chr10:89527410-89528010(+)
chr10:89527850-89528450(+)
chr10:89528290-89528890(+)
chr10:89529089-89529689(+)
chr10:89529749-89530349(+)
chr10:89531518-89532118(+)
chr10:89535367-89535967(+)
chr10:89538510-89539110(+)
chr10:89540230-89540830(+)
chr10:89541750-89542350(+)
chr10:89542393-89542993(+)
chr10:89549820-89550420(+)
chr10:89553050-89553650(+)
chr10:89553958-89554558(+)
chr10:89554575-89555175(+)
chr10:89557134-89557734(+)
chr10:89557845-89558445(+)
chr10:89559502-89560102(+)
chr10:89560240-89560840(+)
chr10:89560810-89561410(+)
chr10:89561379-89561979(+)
chr10:89561834-89562434(+)
chr10:89562912-89563512(+)
chr10:89563580-89564180(+)
chr10:89564470-89565070(+)
chr10:89564883-89565483(+)
chr10:89565570-89566170(+)
chr10:89566060-89566660(+)
chr10:89566509-89567109(+)
chr10:89567285-89567885(+)
chr10:89568086-89568686(+)
chr10:89568780-89569380(+)
chr10:89569290-89569890(+)
chr10:89570324-89570924(+)
chr10:89570860-89571460(+)
chr10:89571430-89572030(+)
chr10:89572054-89572654(+)
chr10:89572928-89573528(+)
chr10:89573470-89574070(+)
chr10:89573936-89574536(+)
chr10:89574795-89575395(+)
chr10:89575334-89575934(+)
chr10:89575786-89576386(+)
chr10:89576343-89576943(+)
chr10:89576888-89577488(+)
chr10:89577651-89578251(+)
chr10:89578338-89578938(+)
chr10:89579820-89580420(+)
chr10:89589586-89590186(+)
chr10:89589995-89590595(+)
chr10:89595700-89596300(+)
chr10:89597157-89597757(+)
chr10:89598266-89598866(+)
chr10:89600859-89601459(+)
chr10:89601925-89602525(+)
chr10:89602722-89603322(+)
chr10:89603658-89604258(+)
chr10:89604849-89605449(+)
chr10:89605577-89606177(+)
chr10:89606363-89606963(+)
chr10:89607216-89607816(+)
chr10:89608680-89609280(+)
chr10:89609861-89610461(+)
chr10:89610433-89611033(+)
chr10:89612892-89613492(+)
chr10:89614470-89615070(+)
chr10:89615290-89615890(+)
chr10:89619807-89620407(+)
chr10:89620665-89621265(+)
chr10:89621215-89621815(+)
chr10:89621831-89622431(+)
chr10:89622332-89622932(+)
chr10:89622954-89623554(+)
chr10:89623360-89623960(+)
chr10:89623978-89624578(+)
chr10:89624544-89625144(+)
chr10:89625094-89625694(+)
chr10:89625797-89626397(+)
chr10:89626253-89626853(+)
chr10:89627045-89627645(+)
chr10:89627672-89628272(+)
chr10:89628093-89628693(+)
chr10:89628710-89629310(+)
chr10:89629592-89630192(+)
chr10:89630480-89631080(+)
chr10:89631175-89631775(+)
chr10:89632037-89632637(+)
chr10:89632993-89633593(+)
chr10:89633804-89634404(+)
chr10:89634770-89635370(+)
chr10:89635828-89636428(+)
chr10:89638632-89639232(+)
chr10:89639890-89640490(+)
chr10:89641730-89642330(+)
chr10:89642161-89642761(+)
chr10:89642710-89643310(+)
chr10:89645523-89646123(+)
chr10:89646250-89646850(+)
chr10:89646799-89647399(+)
chr10:89652990-89653590(+)
chr10:89656435-89657035(+)
chr10:89663050-89663650(+)
chr10:89666487-89667087(+)
chr10:89668140-89668740(+)
chr10:89668588-89669188(+)
chr10:89671300-89671900(+)
chr10:89672782-89673382(+)
chr10:89673290-89673890(+)
chr10:89675073-89675673(+)
chr10:89675643-89676243(+)
chr10:89676142-89676742(+)
chr10:89678060-89678660(+)
chr10:89679095-89679695(+)
chr10:89681660-89682260(+)
chr10:89682883-89683483(+)
chr10:89683490-89684090(+)
chr10:89684390-89684990(+)
chr10:89685241-89685841(+)
chr10:89686210-89686810(+)
chr10:89686735-89687335(+)
chr10:89688700-89689300(+)
chr10:89690875-89691475(+)
chr10:89691482-89692082(+)
chr10:89691953-89692553(+)
chr10:89695294-89695894(+)
chr10:89697400-89698000(+)
chr10:89698610-89699210(+)
chr10:89699118-89699718(+)
chr10:89701870-89702470(+)
chr10:89702647-89703247(+)
chr10:89704990-89705590(+)
chr10:89705565-89706165(+)
chr10:89706313-89706913(+)
chr10:89708214-89708814(+)
chr10:89711635-89712235(+)
chr10:89712307-89712907(+)
chr10:89714978-89715578(+)
chr10:89715732-89716332(+)
chr10:89716478-89717078(+)
chr10:89717332-89717932(+)
chr10:89719853-89720453(+)
chr10:89720931-89721531(+)
chr10:89723890-89724490(+)
chr10:89724678-89725278(+)
chr10:89726163-89726763(+)
chr10:89728609-89729209(+)
chr10:89729222-89729822(+)
chr10:89730792-89731392(+)
chr10:89732231-89732831(+)
chr10:89733343-89733943(+)
chr10:89734362-89734962(+)
chr10:89735015-89735615(+)
chr10:89735711-89736311(+)
chr10:89737395-89737995(+)
chr10:89737835-89738435(+)
chr10:89738635-89739235(+)
chr10:89739150-89739750(+)
chr10:89740870-89741470(+)
chr10:89743359-89743959(+)
chr10:89743970-89744570(+)
chr10:89745975-89746575(+)
chr10:89746932-89747532(+)
chr10:89748536-89749136(+)
chr10:89751604-89752204(+)
chr10:89762450-89763050(+)
chr10:89764145-89764745(+)
chr10:89764930-89765530(+)
chr10:89765910-89766510(+)
chr10:89766460-89767060(+)
chr10:89767820-89768420(+)
chr10:89768662-89769262(+)
chr10:89772320-89772920(+)
chr10:89777451-89778051(+)
chr10:89779415-89780015(+)
chr10:89781170-89781770(+)
chr10:89782498-89783098(+)
chr10:89783210-89783810(+)
chr10:89784490-89785090(+)
chr10:89785615-89786215(+)
chr10:89787187-89787787(+)
chr10:89787740-89788340(+)
chr10:89788284-89788884(+)
chr10:89790030-89790630(+)
chr10:89792251-89792851(+)
chr10:89793291-89793891(+)
chr10:89797321-89797921(+)
chr10:89797853-89798453(+)
chr10:89798670-89799270(+)
chr10:89799236-89799836(+)
chr10:89800450-89801050(+)
chr10:89801177-89801777(+)
chr10:89801674-89802274(+)
chr10:89802214-89802814(+)
chr10:89803100-89803700(+)
chr10:89803920-89804520(+)
chr10:89804775-89805375(+)
chr10:89805451-89806051(+)
chr10:89806608-89807208(+)
chr10:89807500-89808100(+)
chr10:89807951-89808551(+)
chr10:89810080-89810680(+)
chr10:89811280-89811880(+)
chr10:89812478-89813078(+)
chr10:89813130-89813730(+)
chr10:89813690-89814290(+)
chr10:89814453-89815053(+)
chr10:89815100-89815700(+)
chr10:89816616-89817216(+)
chr10:89818209-89818809(+)
chr10:89819650-89820250(+)
chr10:89820186-89820786(+)
chr10:89820610-89821210(+)
chr10:89821482-89822082(+)
chr10:89822312-89822912(+)
chr10:89822945-89823545(+)
chr10:89823593-89824193(+)
chr10:89824282-89824882(+)
chr10:89825339-89825939(+)
chr10:89825940-89826540(+)
chr10:89826539-89827139(+)
chr10:89827420-89828020(+)
chr10:89828400-89829000(+)
chr10:89829055-89829655(+)
chr10:89829771-89830371(+)
chr10:89830513-89831113(+)
chr10:89831110-89831710(+)
chr10:89831541-89832141(+)
chr10:89832030-89832630(+)
chr10:89833340-89833940(+)
chr10:89835654-89836254(+)
chr10:89836702-89837302(+)
chr10:89837598-89838198(+)
chr10:89838957-89839557(+)
chr10:89839797-89840397(+)
chr10:89840209-89840809(+)
chr10:89841198-89841798(+)
chr10:89841899-89842499(+)
chr10:89842435-89843035(+)
chr10:89843300-89843900(+)
chr10:89843920-89844520(+)
chr10:89844625-89845225(+)
chr10:89845233-89845833(+)
chr10:89846893-89847493(+)
chr10:89848148-89848748(+)
chr10:89848715-89849315(+)
chr10:89849158-89849758(+)
chr10:89850241-89850841(+)
chr10:89851319-89851919(+)
chr10:89852621-89853221(+)
chr10:89854936-89855536(+)
chr10:89855619-89856219(+)
chr10:89856170-89856770(+)
chr10:89856785-89857385(+)
chr10:89857203-89857803(+)
chr10:89859150-89859750(+)
chr10:89859863-89860463(+)
chr10:89863250-89863850(+)
chr10:89863815-89864415(+)
chr10:89864345-89864945(+)
chr10:89866004-89866604(+)
chr10:89867126-89867726(+)
chr10:89867896-89868496(+)
chr10:89869969-89870569(+)
chr10:89870474-89871074(+)
chr10:89870973-89871573(+)
chr10:89872917-89873517(+)
chr10:89873521-89874121(+)
chr10:89873989-89874589(+)
chr10:89875009-89875609(+)
chr10:89875621-89876221(+)
chr10:89876154-89876754(+)
chr10:89876785-89877385(+)
chr10:89877784-89878384(+)
chr10:89878301-89878901(+)
chr10:89878780-89879380(+)
chr10:89879637-89880237(+)
chr10:89880306-89880906(+)
chr10:89881047-89881647(+)
chr10:89881689-89882289(+)
chr10:89882270-89882870(+)
chr10:89884370-89884970(+)
chr10:89885467-89886067(+)
chr10:89887210-89887810(+)
chr10:89888681-89889281(+)
chr10:89889170-89889770(+)
chr10:89890707-89891307(+)
chr10:89891381-89891981(+)
chr10:89891904-89892504(+)
chr10:89895100-89895700(+)
chr10:89896284-89896884(+)
chr10:89896784-89897384(+)
chr10:89898101-89898701(+)
chr10:89899890-89900490(+)
chr10:89900900-89901500(+)
chr10:89902090-89902690(+)
chr10:89904560-89905160(+)
chr10:89905180-89905780(+)
chr10:89907011-89907611(+)
chr10:89907963-89908563(+)
chr10:89909587-89910187(+)
chr10:89910031-89910631(+)
chr10:89911557-89912157(+)
chr10:89912430-89913030(+)
chr10:89914238-89914838(+)
chr10:89915295-89915895(+)
chr10:89915996-89916596(+)
chr10:89916913-89917513(+)
chr10:89917615-89918215(+)
chr10:89918267-89918867(+)
chr10:89918786-89919386(+)
chr10:89920770-89921370(+)
chr10:89922392-89922992(+)
chr10:89923260-89923860(+)
chr10:89924308-89924908(+)
chr10:89925645-89926245(+)
chr10:89926821-89927421(+)
chr10:89928367-89928967(+)
chr10:89929630-89930230(+)
chr10:89930250-89930850(+)
chr10:89931845-89932445(+)
chr10:89933222-89933822(+)
chr10:89933735-89934335(+)
chr10:89938413-89939013(+)
chr10:89939590-89940190(+)
chr10:89941576-89942176(+)
chr10:89942198-89942798(+)
chr10:89944365-89944965(+)
chr10:89945489-89946089(+)
chr10:89946008-89946608(+)
chr10:89946490-89947090(+)
chr10:89947110-89947710(+)
chr10:89949783-89950383(+)
chr10:89950492-89951092(+)
chr10:89951500-89952100(+)
chr10:89952681-89953281(+)
chr10:89953873-89954473(+)
chr10:89954617-89955217(+)
chr10:89955417-89956017(+)
chr10:89955922-89956522(+)
chr10:89957595-89958195(+)
chr10:89959290-89959890(+)
chr10:89960257-89960857(+)
chr10:89964609-89965209(+)
chr10:89965045-89965645(+)
chr10:89965645-89966245(+)
chr10:89966664-89967264(+)
chr10:89967115-89967715(+)
chr10:89968330-89968930(+)
chr10:89968980-89969580(+)
chr10:89969782-89970382(+)
chr10:89970230-89970830(+)
chr10:89972430-89973030(+)
chr10:89972865-89973465(+)
chr10:89976658-89977258(+)
chr10:89980590-89981190(+)
chr10:89981288-89981888(+)
chr10:89981725-89982325(+)
chr10:89982461-89983061(+)
chr10:89983010-89983610(+)
chr10:89985820-89986420(+)
chr10:89986623-89987223(+)
chr10:89987130-89987730(+)
chr10:89987822-89988422(+)
chr10:89989924-89990524(+)
chr10:89990685-89991285(+)
chr10:89991583-89992183(+)
chr10:89992008-89992608(+)
chr10:89992796-89993396(+)
chr10:89993567-89994167(+)
chr10:89993977-89994577(+)
chr10:89994900-89995500(+)
chr10:89995770-89996370(+)
chr10:89996395-89996995(+)
chr10:89997590-89998190(+)
chr10:89998056-89998656(+)
chr10:89998513-89999113(+)
chr10:89999035-89999635(+)
chr10:90000115-90000715(+)
chr10:90001145-90001745(+)
chr10:90002886-90003486(+)
chr10:90003443-90004043(+)
chr10:90004008-90004608(+)
chr10:90004560-90005160(+)
chr10:90005670-90006270(+)
chr10:90006087-90006687(+)
chr10:90006525-90007125(+)
chr10:90007390-90007990(+)
chr10:90009098-90009698(+)
chr10:90012774-90013374(+)
chr10:90013275-90013875(+)
chr10:90013749-90014349(+)
chr10:90014830-90015430(+)
chr10:90015876-90016476(+)
chr10:90016657-90017257(+)
chr10:90019022-90019622(+)
chr10:90020236-90020836(+)
chr10:90022430-90023030(+)
chr10:90025809-90026409(+)
chr10:90026307-90026907(+)
chr10:90029683-90030283(+)
chr10:90030517-90031117(+)
chr10:90030948-90031548(+)
chr10:90031516-90032116(+)
chr10:90034055-90034655(+)
chr10:90038571-90039171(+)
chr10:90039220-90039820(+)
chr10:90039912-90040512(+)
chr10:90040412-90041012(+)
chr10:90041417-90042017(+)
chr10:90042171-90042771(+)
chr10:90042875-90043475(+)
chr10:90043918-90044518(+)
chr10:90044510-90045110(+)
chr10:90044983-90045583(+)
chr10:90046330-90046930(+)
chr10:90046942-90047542(+)
chr10:90048347-90048947(+)
chr10:90049038-90049638(+)
chr10:90051208-90051808(+)
chr10:90051718-90052318(+)
chr10:90052688-90053288(+)
chr10:90053370-90053970(+)
chr10:90054190-90054790(+)
chr10:90056275-90056875(+)
chr10:90056778-90057378(+)
chr10:90059551-90060151(+)
chr10:90060030-90060630(+)
chr10:90061230-90061830(+)
chr10:90062772-90063372(+)
chr10:90068040-90068640(+)
chr10:90069230-90069830(+)
chr10:90070790-90071390(+)
chr10:90071410-90072010(+)
chr10:90072240-90072840(+)
chr10:90072795-90073395(+)
chr10:90073548-90074148(+)
chr10:90073974-90074574(+)
chr10:90075445-90076045(+)
chr10:90076173-90076773(+)
chr10:90077523-90078123(+)
chr10:90078435-90079035(+)
chr10:90079670-90080270(+)
chr10:90081999-90082599(+)
chr10:90085450-90086050(+)
chr10:90088282-90088882(+)
chr10:90089817-90090417(+)
chr10:90091255-90091855(+)
chr10:90092223-90092823(+)
chr10:90093055-90093655(+)
chr10:90093910-90094510(+)
chr10:90096086-90096686(+)
chr10:90099400-90100000(+)
chr10:90101670-90102270(+)
chr10:90102539-90103139(+)
chr10:90103518-90104118(+)
chr10:90104722-90105322(+)
chr10:90105678-90106278(+)
chr10:90106208-90106808(+)
chr10:90106674-90107274(+)
chr10:90107244-90107844(+)
chr10:90107665-90108265(+)
chr10:90108415-90109015(+)
chr10:90108860-90109460(+)
chr10:90110470-90111070(+)
chr10:90115320-90115920(+)
chr10:90118417-90119017(+)
chr10:90118990-90119590(+)
chr10:90119670-90120270(+)
chr10:90120404-90121004(+)
chr10:90121128-90121728(+)
chr10:90121916-90122516(+)
chr10:90122613-90123213(+)
chr10:90123152-90123752(+)
chr10:90123851-90124451(+)
chr10:90124632-90125232(+)
chr10:90125261-90125861(+)
chr10:90125886-90126486(+)
chr10:90126320-90126920(+)
chr10:90127010-90127610(+)
chr10:90128005-90128605(+)
chr10:90128470-90129070(+)
chr10:90129180-90129780(+)
chr10:90130237-90130837(+)
chr10:90130785-90131385(+)
chr10:90131346-90131946(+)
chr10:90131766-90132366(+)
chr10:90132340-90132940(+)
chr10:90132869-90133469(+)
chr10:90134440-90135040(+)
chr10:90135510-90136110(+)
chr10:90137170-90137770(+)
chr10:90139262-90139862(+)
chr10:90142975-90143575(+)
chr10:90144510-90145110(+)
chr10:90145303-90145903(+)
chr10:90146014-90146614(+)
chr10:90146761-90147361(+)
chr10:90147329-90147929(+)
chr10:90148015-90148615(+)
chr10:90148425-90149025(+)
chr10:90149074-90149674(+)
chr10:90149690-90150290(+)
chr10:90151864-90152464(+)
chr10:90155347-90155947(+)
chr10:90160022-90160622(+)
chr10:90161596-90162196(+)
chr10:90162535-90163135(+)
chr10:90163755-90164355(+)
chr10:90164397-90164997(+)
chr10:90167783-90168383(+)
chr10:90168881-90169481(+)
chr10:90170600-90171200(+)
chr10:90171495-90172095(+)
chr10:90172458-90173058(+)
chr10:90173089-90173689(+)
chr10:90175357-90175957(+)
chr10:90176454-90177054(+)
chr10:90177081-90177681(+)
chr10:90177513-90178113(+)
chr10:90178688-90179288(+)
chr10:90180115-90180715(+)
chr10:90181450-90182050(+)
chr10:90183410-90184010(+)
chr10:90184000-90184600(+)
chr10:90185435-90186035(+)
chr10:90186270-90186870(+)
chr10:90186690-90187290(+)
chr10:90187335-90187935(+)
chr10:90188121-90188721(+)
chr10:90188590-90189190(+)
chr10:90189500-90190100(+)
chr10:90190050-90190650(+)
chr10:90192715-90193315(+)
chr10:90193282-90193882(+)
chr10:90193683-90194283(+)
chr10:90194620-90195220(+)
chr10:90197080-90197680(+)
chr10:90198795-90199395(+)
chr10:90199636-90200236(+)
chr10:90200190-90200790(+)
chr10:90200810-90201410(+)
chr10:90202400-90203000(+)
chr10:90209353-90209953(+)
chr10:90209870-90210470(+)
chr10:90214190-90214790(+)
chr10:90215507-90216107(+)
chr10:90216402-90217002(+)
chr10:90216830-90217430(+)
chr10:90217315-90217915(+)
chr10:90217764-90218364(+)
chr10:90218500-90219100(+)
chr10:90219175-90219775(+)
chr10:90220211-90220811(+)
chr10:90226503-90227103(+)
chr10:90227603-90228203(+)
chr10:90231060-90231660(+)
chr10:90231516-90232116(+)
chr10:90232206-90232806(+)
chr10:90233732-90234332(+)
chr10:90234158-90234758(+)
chr10:90234932-90235532(+)
chr10:90236350-90236950(+)
chr10:90237351-90237951(+)
chr10:90237919-90238519(+)
chr10:90241850-90242450(+)
chr10:90248635-90249235(+)
chr10:90249462-90250062(+)
chr10:90250203-90250803(+)
chr10:90250690-90251290(+)
chr10:90253380-90253980(+)
chr10:90254170-90254770(+)
chr10:90254855-90255455(+)
chr10:90255835-90256435(+)
chr10:90257458-90258058(+)
chr10:90258868-90259468(+)
chr10:90259319-90259919(+)
chr10:90259758-90260358(+)
chr10:90260310-90260910(+)
chr10:90261790-90262390(+)
chr10:90265413-90266013(+)
chr10:90267074-90267674(+)
chr10:90267606-90268206(+)
chr10:90268470-90269070(+)
chr10:90272219-90272819(+)
chr10:90274893-90275493(+)
chr10:90280400-90281000(+)
chr10:90281410-90282010(+)
chr10:90282392-90282992(+)
chr10:90283050-90283650(+)
chr10:90283530-90284130(+)
chr10:90285397-90285997(+)
chr10:90286236-90286836(+)
chr10:90286800-90287400(+)
chr10:90287843-90288443(+)
chr10:90288453-90289053(+)
chr10:90288870-90289470(+)
chr10:90289721-90290321(+)
chr10:90290977-90291577(+)
chr10:90293030-90293630(+)
chr10:90296979-90297579(+)
chr10:90297723-90298323(+)
chr10:90298575-90299175(+)
chr10:90300087-90300687(+)
chr10:90300880-90301480(+)
chr10:90301310-90301910(+)
chr10:90302162-90302762(+)
chr10:90302775-90303375(+)
chr10:90303774-90304374(+)
chr10:90304999-90305599(+)
chr10:90306390-90306990(+)
chr10:90308472-90309072(+)
chr10:90309594-90310194(+)
chr10:90311770-90312370(+)
chr10:90312812-90313412(+)
chr10:90314975-90315575(+)
chr10:90316896-90317496(+)
chr10:90317312-90317912(+)
chr10:90317972-90318572(+)
chr10:90320110-90320710(+)
chr10:90320606-90321206(+)
chr10:90321850-90322450(+)
chr10:90324739-90325339(+)
chr10:90330550-90331150(+)
chr10:90336410-90337010(+)
chr10:90338710-90339310(+)
chr10:90341859-90342459(+)
chr10:90342580-90343180(+)
chr10:90343413-90344013(+)
chr10:90345910-90346510(+)
chr10:90346590-90347190(+)
chr10:90349310-90349910(+)
chr10:90351412-90352012(+)
chr10:90352069-90352669(+)
chr10:90352543-90353143(+)
chr10:90352980-90353580(+)
chr10:90354390-90354990(+)
chr10:90356630-90357230(+)
chr10:90357712-90358312(+)
chr10:90367710-90368310(+)
chr10:90368474-90369074(+)
chr10:90371510-90372110(+)
chr10:90376209-90376809(+)
chr10:90377496-90378096(+)
chr10:90378043-90378643(+)
chr10:90380095-90380695(+)
chr10:90381510-90382110(+)
chr10:90383614-90384214(+)
chr10:90384246-90384846(+)
chr10:90384650-90385250(+)
chr10:90393657-90394257(+)
chr10:90399810-90400410(+)
chr10:90401942-90402542(+)
chr10:90402649-90403249(+)
chr10:90404490-90405090(+)
chr10:90406710-90407310(+)
chr10:90409310-90409910(+)
chr10:90409820-90410420(+)
chr10:90410849-90411449(+)
chr10:90412249-90412849(+)
chr10:90415330-90415930(+)
chr10:90417070-90417670(+)
chr10:90417562-90418162(+)
chr10:90419517-90420117(+)
chr10:90420027-90420627(+)
chr10:90420652-90421252(+)
chr10:90421330-90421930(+)
chr10:90425005-90425605(+)
chr10:90428140-90428740(+)
chr10:90430100-90430700(+)
chr10:90431700-90432300(+)
chr10:90435892-90436492(+)
chr10:90436350-90436950(+)
chr10:90439619-90440219(+)
chr10:90440608-90441208(+)
chr10:90442170-90442770(+)
chr10:90445078-90445678(+)
chr10:90446170-90446770(+)
chr10:90446620-90447220(+)
chr10:90447529-90448129(+)
chr10:90448100-90448700(+)
chr10:90448952-90449552(+)
chr10:90449602-90450202(+)
chr10:90451690-90452290(+)
chr10:90453046-90453646(+)
chr10:90456970-90457570(+)
chr10:90462876-90463476(+)
chr10:90463963-90464563(+)
chr10:90464530-90465130(+)
chr10:90465696-90466296(+)
chr10:90466356-90466956(+)
chr10:90466810-90467410(+)
chr10:90467369-90467969(+)
chr10:90469159-90469759(+)
chr10:90470478-90471078(+)
chr10:90478910-90479510(+)
chr10:90481086-90481686(+)
chr10:90482090-90482690(+)
chr10:90485410-90486010(+)
chr10:90488131-90488731(+)
chr10:90489113-90489713(+)
chr10:90490518-90491118(+)
chr10:90490960-90491560(+)
chr10:90491969-90492569(+)
chr10:90493011-90493611(+)
chr10:90494610-90495210(+)
chr10:90495317-90495917(+)
chr10:90496932-90497532(+)
chr10:90497351-90497951(+)
chr10:90497990-90498590(+)
chr10:90502140-90502740(+)
chr10:90503637-90504237(+)
chr10:90512600-90513200(+)
chr10:90513989-90514589(+)
chr10:90515394-90515994(+)
chr10:90516650-90517250(+)
chr10:90518958-90519558(+)
chr10:90519375-90519975(+)
chr10:90521970-90522570(+)
chr10:90523151-90523751(+)
chr10:90523982-90524582(+)
chr10:90526923-90527523(+)
chr10:90527649-90528249(+)
chr10:90528059-90528659(+)
chr10:90528987-90529587(+)
chr10:90535630-90536230(+)
chr10:90536453-90537053(+)
chr10:90540877-90541477(+)
chr10:90543377-90543977(+)
chr10:90546070-90546670(+)
chr10:90548030-90548630(+)
chr10:90548570-90549170(+)
chr10:90549159-90549759(+)
chr10:90550790-90551390(+)
chr10:90551549-90552149(+)
chr10:90552329-90552929(+)
chr10:90553414-90554014(+)
chr10:90553890-90554490(+)
chr10:90554385-90554985(+)
chr10:90556930-90557530(+)
chr10:90557875-90558475(+)
chr10:90559736-90560336(+)
chr10:90560438-90561038(+)
chr10:90564010-90564610(+)
chr10:90564670-90565270(+)
chr10:90565210-90565810(+)
chr10:90569328-90569928(+)
chr10:90569894-90570494(+)
chr10:90570326-90570926(+)
chr10:90572820-90573420(+)
chr10:90573651-90574251(+)
chr10:90575196-90575796(+)
chr10:90578935-90579535(+)
chr10:90579930-90580530(+)
chr10:90580646-90581246(+)
chr10:90581160-90581760(+)
chr10:90581734-90582334(+)
chr10:90584907-90585507(+)
chr10:90586030-90586630(+)
chr10:90587970-90588570(+)
chr10:90590250-90590850(+)
chr10:90591363-90591963(+)
chr10:90592076-90592676(+)
chr10:90593386-90593986(+)
chr10:90593895-90594495(+)
chr10:90595263-90595863(+)
chr10:90596510-90597110(+)
chr10:90597310-90597910(+)
chr10:90597895-90598495(+)
chr10:90598494-90599094(+)
chr10:90599717-90600317(+)
chr10:90600530-90601130(+)
chr10:90600962-90601562(+)
chr10:90602070-90602670(+)
chr10:90606110-90606710(+)
chr10:90608158-90608758(+)
chr10:90608887-90609487(+)
chr10:90609910-90610510(+)
chr10:90610460-90611060(+)
chr10:90611332-90611932(+)
chr10:90612080-90612680(+)
chr10:90612758-90613358(+)
chr10:90614345-90614945(+)
chr10:90618161-90618761(+)
chr10:90620350-90620950(+)
chr10:90625143-90625743(+)
chr10:90626107-90626707(+)
chr10:90629730-90630330(+)
chr10:90633400-90634000(+)
chr10:90634010-90634610(+)
chr10:90637920-90638520(+)
chr10:90638870-90639470(+)
chr10:90639523-90640123(+)
chr10:90640132-90640732(+)
chr10:90640907-90641507(+)
chr10:90641734-90642334(+)
chr10:90642226-90642826(+)
chr10:90642959-90643559(+)
chr10:90643750-90644350(+)
chr10:90645750-90646350(+)
chr10:90646237-90646837(+)
chr10:90647017-90647617(+)
chr10:90647736-90648336(+)
chr10:90648367-90648967(+)
chr10:90648770-90649370(+)
chr10:90649583-90650183(+)
chr10:90650569-90651169(+)
chr10:90652081-90652681(+)
chr10:90652830-90653430(+)
chr10:90653342-90653942(+)
chr10:90654839-90655439(+)
chr10:90655310-90655910(+)
chr10:90655971-90656571(+)
chr10:90656632-90657232(+)
chr10:90657087-90657687(+)
chr10:90657613-90658213(+)
chr10:90658428-90659028(+)
chr10:90659553-90660153(+)
chr10:90660507-90661107(+)
chr10:90661286-90661886(+)
chr10:90662050-90662650(+)
chr10:90663342-90663942(+)
chr10:90667733-90668333(+)
chr10:90672352-90672952(+)
chr10:90672779-90673379(+)
chr10:90673452-90674052(+)
chr10:90675437-90676037(+)
chr10:90675996-90676596(+)
chr10:90676624-90677224(+)
chr10:90677923-90678523(+)
chr10:90678858-90679458(+)
chr10:90680059-90680659(+)
chr10:90680756-90681356(+)
chr10:90681614-90682214(+)
chr10:90683241-90683841(+)
chr10:90684085-90684685(+)
chr10:90685270-90685870(+)
chr10:90686415-90687015(+)
chr10:90687807-90688407(+)
chr10:90688430-90689030(+)
chr10:90690270-90690870(+)
chr10:90691152-90691752(+)
chr10:90691610-90692210(+)
chr10:90692256-90692856(+)
chr10:90692729-90693329(+)
chr10:90693179-90693779(+)
chr10:90694034-90694634(+)
chr10:90694470-90695070(+)
chr10:90695003-90695603(+)
chr10:90696090-90696690(+)
chr10:90696686-90697286(+)
chr10:90697135-90697735(+)
chr10:90700870-90701470(+)
chr10:90704030-90704630(+)
chr10:90704475-90705075(+)
chr10:90706819-90707419(+)
chr10:90708620-90709220(+)
chr10:90709880-90710480(+)
chr10:90710625-90711225(+)
chr10:90711250-90711850(+)
chr10:90711831-90712431(+)
chr10:90712274-90712874(+)
chr10:90713182-90713782(+)
chr10:90714583-90715183(+)
chr10:90717040-90717640(+)
chr10:90718374-90718974(+)
chr10:90719830-90720430(+)
chr10:90720523-90721123(+)
chr10:90722020-90722620(+)
chr10:90724641-90725241(+)
chr10:90725110-90725710(+)
chr10:90726454-90727054(+)
chr10:90727215-90727815(+)
chr10:90728067-90728667(+)
chr10:90731085-90731685(+)
chr10:90733677-90734277(+)
chr10:90734145-90734745(+)
chr10:90734615-90735215(+)
chr10:90738804-90739404(+)
chr10:90739869-90740469(+)
chr10:90740435-90741035(+)
chr10:90742043-90742643(+)
chr10:90742847-90743447(+)
chr10:90743762-90744362(+)
chr10:90745090-90745690(+)
chr10:90746608-90747208(+)
chr10:90747930-90748530(+)
chr10:90748575-90749175(+)
chr10:90749086-90749686(+)
chr10:90749622-90750222(+)
chr10:90750158-90750758(+)
chr10:90750800-90751400(+)
chr10:90751255-90751855(+)
chr10:90751870-90752470(+)
chr10:90752310-90752910(+)
chr10:90752798-90753398(+)
chr10:90753620-90754220(+)
chr10:90754235-90754835(+)
chr10:90754789-90755389(+)
chr10:90755224-90755824(+)
chr10:90755630-90756230(+)
chr10:90756611-90757211(+)
chr10:90757290-90757890(+)
chr10:90758810-90759410(+)
chr10:90759243-90759843(+)
chr10:90760035-90760635(+)
chr10:90760586-90761186(+)
chr10:90761314-90761914(+)
chr10:90762255-90762855(+)
chr10:90763098-90763698(+)
chr10:90766767-90767367(+)
chr10:90773802-90774402(+)
chr10:90777635-90778235(+)
chr10:90778075-90778675(+)
chr10:90779251-90779851(+)
chr10:90779718-90780318(+)
chr10:90781178-90781778(+)
chr10:90782375-90782975(+)
chr10:90785055-90785655(+)
chr10:90788715-90789315(+)
chr10:90789481-90790081(+)
chr10:90790373-90790973(+)
chr10:90790785-90791385(+)
chr10:90791390-90791990(+)
chr10:90791967-90792567(+)
chr10:90795210-90795810(+)
chr10:90797095-90797695(+)
chr10:90801140-90801740(+)
chr10:90802257-90802857(+)
chr10:90802807-90803407(+)
chr10:90803444-90804044(+)
chr10:90804128-90804728(+)
chr10:90806995-90807595(+)
chr10:90808140-90808740(+)
chr10:90813157-90813757(+)
chr10:90814170-90814770(+)
chr10:90814782-90815382(+)
chr10:90815770-90816370(+)
chr10:90822501-90823101(+)
chr10:90823016-90823616(+)
chr10:90823630-90824230(+)
chr10:90824425-90825025(+)
chr10:90827920-90828520(+)
chr10:90833683-90834283(+)
chr10:90834290-90834890(+)
chr10:90834810-90835410(+)
chr10:90835292-90835892(+)
chr10:90838390-90838990(+)
chr10:90838888-90839488(+)
chr10:90839585-90840185(+)
chr10:90840334-90840934(+)
chr10:90841763-90842363(+)
chr10:90844043-90844643(+)
chr10:90844780-90845380(+)
chr10:90846036-90846636(+)
chr10:90846606-90847206(+)
chr10:90847330-90847930(+)
chr10:90848517-90849117(+)
chr10:90849019-90849619(+)
chr10:90850451-90851051(+)
chr10:90851173-90851773(+)
chr10:90851850-90852450(+)
chr10:90852567-90853167(+)
chr10:90853550-90854150(+)
chr10:90855484-90856084(+)
chr10:90856490-90857090(+)
chr10:90856911-90857511(+)
chr10:90860328-90860928(+)
chr10:90861489-90862089(+)
chr10:90862371-90862971(+)
chr10:90866610-90867210(+)
chr10:90869990-90870590(+)
chr10:90870600-90871200(+)
chr10:90871490-90872090(+)
chr10:90874879-90875479(+)
chr10:90875861-90876461(+)
chr10:90876956-90877556(+)
chr10:90877746-90878346(+)
chr10:90879274-90879874(+)
chr10:90880627-90881227(+)
chr10:90882221-90882821(+)
chr10:90882994-90883594(+)
chr10:90885500-90886100(+)
chr10:90886910-90887510(+)
chr10:90887491-90888091(+)
chr10:90887905-90888505(+)
chr10:90889095-90889695(+)
chr10:90889529-90890129(+)
chr10:90894610-90895210(+)
chr10:90896815-90897415(+)
chr10:90898480-90899080(+)
chr10:90901970-90902570(+)
chr10:90903670-90904270(+)
chr10:90904467-90905067(+)
chr10:90906919-90907519(+)
chr10:90909423-90910023(+)
chr10:90911515-90912115(+)
chr10:90912770-90913370(+)
chr10:90915757-90916357(+)
chr10:90918172-90918772(+)
chr10:90918990-90919590(+)
chr10:90919409-90920009(+)
chr10:90920015-90920615(+)
chr10:90922189-90922789(+)
chr10:90923294-90923894(+)
chr10:90923860-90924460(+)
chr10:90924558-90925158(+)
chr10:90925586-90926186(+)
chr10:90927583-90928183(+)
chr10:90929850-90930450(+)
chr10:90930974-90931574(+)
chr10:90931642-90932242(+)
chr10:90932163-90932763(+)
chr10:90932766-90933366(+)
chr10:90933420-90934020(+)
chr10:90935470-90936070(+)
chr10:90936370-90936970(+)
chr10:90939970-90940570(+)
chr10:90942550-90943150(+)
chr10:90943197-90943797(+)
chr10:90945278-90945878(+)
chr10:90945682-90946282(+)
chr10:90946430-90947030(+)
chr10:90949030-90949630(+)
chr10:90950930-90951530(+)
chr10:90955370-90955970(+)
chr10:90957352-90957952(+)
chr10:90959330-90959930(+)
chr10:90961167-90961767(+)
chr10:90963032-90963632(+)
chr10:90964417-90965017(+)
chr10:90965310-90965910(+)
chr10:90966032-90966632(+)
chr10:90966464-90967064(+)
chr10:90966890-90967490(+)
chr10:90967494-90968094(+)
chr10:90968068-90968668(+)
chr10:90969256-90969856(+)
chr10:90970702-90971302(+)
chr10:90972029-90972629(+)
chr10:90972890-90973490(+)
chr10:90973612-90974212(+)
chr10:90974342-90974942(+)
chr10:90975086-90975686(+)
chr10:90975680-90976280(+)
chr10:90976645-90977245(+)
chr10:90977244-90977844(+)
chr10:90977972-90978572(+)
chr10:90979148-90979748(+)
chr10:90981015-90981615(+)
chr10:90981686-90982286(+)
chr10:90983058-90983658(+)
chr10:90984323-90984923(+)
chr10:90984756-90985356(+)
chr10:90985313-90985913(+)
chr10:90986621-90987221(+)
chr10:90987533-90988133(+)
chr10:90994960-90995560(+)
chr10:90995919-90996519(+)
chr10:90998600-90999200(+)
chr10:91000767-91001367(+)
chr10:91001287-91001887(+)
chr10:91001845-91002445(+)
chr10:91002521-91003121(+)
chr10:91005443-91006043(+)
chr10:91008555-91009155(+)
chr10:91009910-91010510(+)
chr10:91010366-91010966(+)
chr10:91010879-91011479(+)
chr10:91011434-91012034(+)
chr10:91012115-91012715(+)
chr10:91013950-91014550(+)
chr10:91014835-91015435(+)
chr10:91016000-91016600(+)
chr10:91016615-91017215(+)
chr10:91017160-91017760(+)
chr10:91018848-91019448(+)
chr10:91020025-91020625(+)
chr10:91020606-91021206(+)
chr10:91021635-91022235(+)
chr10:91022165-91022765(+)
chr10:91022830-91023430(+)
chr10:91024018-91024618(+)
chr10:91026556-91027156(+)
chr10:91027310-91027910(+)
chr10:91029534-91030134(+)
chr10:91031190-91031790(+)
chr10:91033998-91034598(+)
chr10:91034546-91035146(+)
chr10:91034996-91035596(+)
chr10:91035642-91036242(+)
chr10:91036490-91037090(+)
chr10:91037254-91037854(+)
chr10:91037779-91038379(+)
chr10:91039006-91039606(+)
chr10:91040103-91040703(+)
chr10:91040690-91041290(+)
chr10:91041477-91042077(+)
chr10:91043096-91043696(+)
chr10:91043632-91044232(+)
chr10:91044461-91045061(+)
chr10:91044967-91045567(+)
chr10:91045810-91046410(+)
chr10:91048935-91049535(+)
chr10:91051121-91051721(+)
chr10:91053106-91053706(+)
chr10:91055364-91055964(+)
chr10:91056005-91056605(+)
chr10:91056773-91057373(+)
chr10:91057270-91057870(+)
chr10:91058670-91059270(+)
chr10:91060957-91061557(+)
chr10:91061546-91062146(+)
chr10:91062306-91062906(+)
chr10:91063030-91063630(+)
chr10:91063570-91064170(+)
chr10:91064090-91064690(+)
chr10:91065100-91065700(+)
chr10:91065890-91066490(+)
chr10:91066963-91067563(+)
chr10:91067550-91068150(+)
chr10:91068090-91068690(+)
chr10:91068910-91069510(+)
chr10:91069699-91070299(+)
chr10:91070147-91070747(+)
chr10:91074318-91074918(+)
chr10:91083620-91084220(+)
chr10:91085390-91085990(+)
chr10:91086550-91087150(+)
chr10:91087142-91087742(+)
chr10:91087627-91088227(+)
chr10:91088210-91088810(+)
chr10:91088663-91089263(+)
chr10:91089646-91090246(+)
chr10:91090195-91090795(+)
chr10:91091907-91092507(+)
chr10:91092500-91093100(+)
chr10:91092994-91093594(+)
chr10:91093562-91094162(+)
chr10:91095055-91095655(+)
chr10:91097162-91097762(+)
chr10:91100173-91100773(+)
chr10:91102286-91102886(+)
chr10:91103062-91103662(+)
chr10:91103766-91104366(+)
chr10:91106116-91106716(+)
chr10:91107659-91108259(+)
chr10:91108080-91108680(+)
chr10:91108630-91109230(+)
chr10:91109050-91109650(+)
chr10:91109482-91110082(+)
chr10:91110487-91111087(+)
chr10:91111162-91111762(+)
chr10:91111736-91112336(+)
chr10:91112432-91113032(+)
chr10:91115165-91115765(+)
chr10:91116161-91116761(+)
chr10:91116779-91117379(+)
chr10:91117640-91118240(+)
chr10:91118190-91118790(+)
chr10:91119830-91120430(+)
chr10:91122593-91123193(+)
chr10:91123611-91124211(+)
chr10:91127179-91127779(+)
chr10:91129056-91129656(+)
chr10:91130770-91131370(+)
chr10:91131594-91132194(+)
chr10:91132999-91133599(+)
chr10:91133893-91134493(+)
chr10:91134488-91135088(+)
chr10:91137876-91138476(+)
chr10:91139780-91140380(+)
chr10:91142402-91143002(+)
chr10:91144574-91145174(+)
chr10:91145843-91146443(+)
chr10:91146410-91147010(+)
chr10:91146870-91147470(+)
chr10:91148433-91149033(+)
chr10:91148898-91149498(+)
chr10:91150527-91151127(+)
chr10:91151569-91152169(+)
chr10:91152007-91152607(+)
chr10:91152685-91153285(+)
chr10:91153514-91154114(+)
chr10:91157630-91158230(+)
chr10:91162625-91163225(+)
chr10:91163702-91164302(+)
chr10:91168095-91168695(+)
chr10:91171947-91172547(+)
chr10:91173215-91173815(+)
chr10:91173694-91174294(+)
chr10:91174121-91174721(+)
chr10:91174735-91175335(+)
chr10:91175275-91175875(+)
chr10:91176135-91176735(+)
chr10:91176770-91177370(+)
chr10:91177978-91178578(+)
chr10:91179207-91179807(+)
chr10:91180260-91180860(+)
chr10:91180763-91181363(+)
chr10:91181590-91182190(+)
chr10:91183015-91183615(+)
chr10:91184637-91185237(+)
chr10:91185922-91186522(+)
chr10:91186840-91187440(+)
chr10:91187259-91187859(+)
chr10:91188554-91189154(+)
chr10:91189270-91189870(+)
chr10:91191574-91192174(+)
chr10:91192483-91193083(+)
chr10:91193210-91193810(+)
chr10:91198190-91198790(+)
chr10:91199931-91200531(+)
chr10:91202004-91202604(+)
chr10:91204491-91205091(+)
chr10:91210577-91211177(+)
chr10:91214207-91214807(+)
chr10:91214610-91215210(+)
chr10:91217450-91218050(+)
chr10:91217989-91218589(+)
chr10:91218418-91219018(+)
chr10:91221630-91222230(+)
chr10:91223583-91224183(+)
chr10:91224870-91225470(+)
chr10:91226226-91226826(+)
chr10:91227450-91228050(+)
chr10:91228101-91228701(+)
chr10:91228710-91229310(+)
chr10:91229148-91229748(+)
chr10:91229570-91230170(+)
chr10:91230231-91230831(+)
chr10:91231023-91231623(+)
chr10:91233522-91234122(+)
chr10:91234122-91234722(+)
chr10:91234699-91235299(+)
chr10:91235183-91235783(+)
chr10:91235920-91236520(+)
chr10:91236455-91237055(+)
chr10:91237293-91237893(+)
chr10:91237795-91238395(+)
chr10:91238401-91239001(+)
chr10:91238898-91239498(+)
chr10:91239652-91240252(+)
chr10:91240295-91240895(+)
chr10:91240723-91241323(+)
chr10:91241271-91241871(+)
chr10:91241862-91242462(+)
chr10:91246575-91247175(+)
chr10:91249710-91250310(+)
chr10:91250448-91251048(+)
chr10:91252470-91253070(+)
chr10:91253770-91254370(+)
chr10:91254202-91254802(+)
chr10:91258340-91258940(+)
chr10:91262219-91262819(+)
chr10:91262807-91263407(+)
chr10:91263556-91264156(+)
chr10:91264340-91264940(+)
chr10:91265410-91266010(+)
chr10:91274050-91274650(+)
chr10:91275104-91275704(+)
chr10:91275764-91276364(+)
chr10:91277225-91277825(+)
chr10:91277786-91278386(+)
chr10:91278503-91279103(+)
chr10:91279068-91279668(+)
chr10:91280277-91280877(+)
chr10:91280960-91281560(+)
chr10:91282072-91282672(+)
chr10:91282904-91283504(+)
chr10:91283890-91284490(+)
chr10:91285226-91285826(+)
chr10:91286076-91286676(+)
chr10:91288641-91289241(+)
chr10:91289367-91289967(+)
chr10:91291014-91291614(+)
chr10:91292262-91292862(+)
chr10:91293741-91294341(+)
chr10:91294332-91294932(+)
chr10:91294876-91295476(+)
chr10:91295358-91295958(+)
chr10:91296120-91296720(+)
chr10:91296956-91297556(+)
chr10:91297458-91298058(+)
chr10:91300198-91300798(+)
chr10:91302390-91302990(+)
chr10:91303488-91304088(+)
chr10:91307789-91308389(+)
chr10:91308511-91309111(+)
chr10:91309186-91309786(+)
chr10:91310172-91310772(+)
chr10:91311894-91312494(+)
chr10:91312996-91313596(+)
chr10:91314128-91314728(+)
chr10:91314550-91315150(+)
chr10:91315338-91315938(+)
chr10:91316258-91316858(+)
chr10:91317230-91317830(+)
chr10:91317985-91318585(+)
chr10:91318523-91319123(+)
chr10:91321583-91322183(+)
chr10:91322069-91322669(+)
chr10:91322879-91323479(+)
chr10:91323524-91324124(+)
chr10:91326026-91326626(+)
chr10:91326651-91327251(+)
chr10:91327365-91327965(+)
chr10:91332359-91332959(+)
chr10:91332806-91333406(+)
chr10:91334074-91334674(+)
chr10:91334740-91335340(+)
chr10:91335670-91336270(+)
chr10:91336475-91337075(+)
chr10:91339812-91340412(+)
chr10:91341700-91342300(+)
chr10:91342570-91343170(+)
chr10:91344970-91345570(+)
chr10:91348281-91348881(+)
chr10:91348844-91349444(+)
chr10:91350897-91351497(+)
chr10:91351457-91352057(+)
chr10:91352165-91352765(+)
chr10:91352803-91353403(+)
chr10:91353393-91353993(+)
chr10:91354202-91354802(+)
chr10:91358755-91359355(+)
chr10:91359721-91360321(+)
chr10:91369582-91370182(+)
chr10:91372530-91373130(+)
chr10:91373190-91373790(+)
chr10:91374790-91375390(+)
chr10:91375439-91376039(+)
chr10:91376550-91377150(+)
chr10:91377570-91378170(+)
chr10:91379090-91379690(+)
chr10:91379965-91380565(+)
chr10:91383284-91383884(+)
chr10:91385011-91385611(+)
chr10:91386263-91386863(+)
chr10:91387550-91388150(+)
chr10:91388330-91388930(+)
chr10:91390811-91391411(+)
chr10:91392350-91392950(+)
chr10:91393118-91393718(+)
chr10:91394890-91395490(+)
chr10:91396756-91397356(+)
chr10:91398970-91399570(+)
chr10:91399910-91400510(+)
chr10:91401809-91402409(+)
chr10:91402490-91403090(+)
chr10:91402985-91403585(+)
chr10:91403505-91404105(+)
chr10:91404002-91404602(+)
chr10:91404420-91405020(+)
chr10:91404873-91405473(+)
chr10:91405398-91405998(+)
chr10:91405892-91406492(+)
chr10:91406362-91406962(+)
chr10:91406956-91407556(+)
chr10:91407581-91408181(+)
chr10:91408848-91409448(+)
chr10:91410930-91411530(+)
chr10:91411762-91412362(+)
chr10:91412963-91413563(+)
chr10:91415374-91415974(+)
chr10:91418390-91418990(+)
chr10:91418848-91419448(+)
chr10:91419330-91419930(+)
chr10:91422229-91422829(+)
chr10:91422810-91423410(+)
chr10:91423824-91424424(+)
chr10:91424947-91425547(+)
chr10:91428240-91428840(+)
chr10:91429543-91430143(+)
chr10:91430639-91431239(+)
chr10:91431437-91432037(+)
chr10:91432665-91433265(+)
chr10:91433495-91434095(+)
chr10:91434577-91435177(+)
chr10:91437002-91437602(+)
chr10:91439648-91440248(+)
chr10:91443599-91444199(+)
chr10:91444284-91444884(+)
chr10:91445585-91446185(+)
chr10:91449690-91450290(+)
chr10:91452775-91453375(+)
chr10:91454080-91454680(+)
chr10:91455021-91455621(+)
chr10:91455706-91456306(+)
chr10:91456396-91456996(+)
chr10:91458335-91458935(+)
chr10:91459198-91459798(+)
chr10:91459632-91460232(+)
chr10:91460352-91460952(+)
chr10:91460999-91461599(+)
chr10:91461755-91462355(+)
chr10:91463103-91463703(+)
chr10:91465654-91466254(+)
chr10:91466730-91467330(+)
chr10:91467150-91467750(+)
chr10:91469490-91470090(+)
chr10:91470406-91471006(+)
chr10:91471870-91472470(+)
chr10:91488884-91489484(+)
chr10:91491994-91492594(+)
chr10:91497800-91498400(+)
chr10:91498432-91499032(+)
chr10:91499970-91500570(+)
chr10:91500720-91501320(+)
chr10:91502590-91503190(+)
chr10:91503697-91504297(+)
chr10:91504330-91504930(+)
chr10:91505552-91506152(+)
chr10:91506110-91506710(+)
chr10:91510042-91510642(+)
chr10:91510865-91511465(+)
chr10:91512970-91513570(+)
chr10:91515050-91515650(+)
chr10:91518210-91518810(+)
chr10:91518924-91519524(+)
chr10:91526010-91526610(+)
chr10:91528930-91529530(+)
chr10:91531578-91532178(+)
chr10:91532744-91533344(+)
chr10:91533430-91534030(+)
chr10:91540200-91540800(+)
chr10:91540915-91541515(+)
chr10:91543072-91543672(+)
chr10:91543994-91544594(+)
chr10:91544782-91545382(+)
chr10:91549058-91549658(+)
chr10:91551845-91552445(+)
chr10:91553300-91553900(+)
chr10:91554046-91554646(+)
chr10:91554828-91555428(+)
chr10:91555504-91556104(+)
chr10:91556689-91557289(+)
chr10:91557670-91558270(+)
chr10:91558382-91558982(+)
chr10:91559975-91560575(+)
chr10:91561635-91562235(+)
chr10:91565269-91565869(+)
chr10:91565930-91566530(+)
chr10:91566367-91566967(+)
chr10:91567015-91567615(+)
chr10:91568495-91569095(+)
chr10:91569429-91570029(+)
chr10:91570635-91571235(+)
chr10:91572300-91572900(+)
chr10:91573490-91574090(+)
chr10:91573936-91574536(+)
chr10:91574800-91575400(+)
chr10:91575915-91576515(+)
chr10:91578670-91579270(+)
chr10:91580730-91581330(+)
chr10:91581148-91581748(+)
chr10:91581830-91582430(+)
chr10:91582250-91582850(+)
chr10:91583155-91583755(+)
chr10:91584060-91584660(+)
chr10:91589054-91589654(+)
chr10:91589490-91590090(+)
chr10:91591910-91592510(+)
chr10:91595350-91595950(+)
chr10:91595850-91596450(+)
chr10:91596717-91597317(+)
chr10:91597169-91597769(+)
chr10:91597632-91598232(+)
chr10:91598498-91599098(+)
chr10:91602507-91603107(+)
chr10:91604294-91604894(+)
chr10:91605622-91606222(+)
chr10:91606596-91607196(+)
chr10:91608688-91609288(+)
chr10:91610249-91610849(+)
chr10:91612547-91613147(+)
chr10:91613430-91614030(+)
chr10:91613950-91614550(+)
chr10:91616366-91616966(+)
chr10:91617063-91617663(+)
chr10:91620333-91620933(+)
chr10:91620848-91621448(+)
chr10:91621452-91622052(+)
chr10:91626190-91626790(+)
chr10:91627672-91628272(+)
chr10:91628858-91629458(+)
chr10:91629403-91630003(+)
chr10:91630630-91631230(+)
chr10:91632715-91633315(+)
chr10:91635220-91635820(+)
chr10:91638758-91639358(+)
chr10:91642570-91643170(+)
chr10:91646445-91647045(+)
chr10:91647004-91647604(+)
chr10:91647490-91648090(+)
chr10:91647954-91648554(+)
chr10:91648391-91648991(+)
chr10:91649216-91649816(+)
chr10:91650688-91651288(+)
chr10:91653718-91654318(+)
chr10:91654750-91655350(+)
chr10:91656070-91656670(+)
chr10:91657070-91657670(+)
chr10:91658492-91659092(+)
chr10:91659190-91659790(+)
chr10:91659890-91660490(+)
chr10:91664369-91664969(+)
chr10:91664800-91665400(+)
chr10:91665770-91666370(+)
chr10:91669384-91669984(+)
chr10:91670775-91671375(+)
chr10:91673230-91673830(+)
chr10:91674656-91675256(+)
chr10:91675110-91675710(+)
chr10:91676172-91676772(+)
chr10:91677655-91678255(+)
chr10:91678190-91678790(+)
chr10:91678918-91679518(+)
chr10:91679779-91680379(+)
chr10:91680320-91680920(+)
chr10:91681106-91681706(+)
chr10:91681741-91682341(+)
chr10:91683264-91683864(+)
chr10:91683825-91684425(+)
chr10:91686386-91686986(+)
chr10:91688610-91689210(+)
chr10:91689093-91689693(+)
chr10:91696610-91697210(+)
chr10:91698190-91698790(+)
chr10:91699480-91700080(+)
chr10:91701843-91702443(+)
chr10:91702570-91703170(+)
chr10:91703110-91703710(+)
chr10:91703842-91704442(+)
chr10:91705050-91705650(+)
chr10:91705757-91706357(+)
chr10:91706270-91706870(+)
chr10:91710750-91711350(+)
chr10:91712010-91712610(+)
chr10:91712760-91713360(+)
chr10:91713744-91714344(+)
chr10:91714432-91715032(+)
chr10:91719328-91719928(+)
chr10:91719770-91720370(+)
chr10:91722030-91722630(+)
chr10:91723103-91723703(+)
chr10:91723880-91724480(+)
chr10:91724790-91725390(+)
chr10:91725300-91725900(+)
chr10:91725890-91726490(+)
chr10:91726955-91727555(+)
chr10:91729462-91730062(+)
chr10:91730849-91731449(+)
chr10:91732059-91732659(+)
chr10:91733001-91733601(+)
chr10:91734690-91735290(+)
chr10:91735467-91736067(+)
chr10:91735953-91736553(+)
chr10:91736510-91737110(+)
chr10:91736970-91737570(+)
chr10:91737875-91738475(+)
chr10:91739726-91740326(+)
chr10:91740230-91740830(+)
chr10:91741556-91742156(+)
chr10:91742095-91742695(+)
chr10:91743270-91743870(+)
chr10:91745175-91745775(+)
chr10:91747417-91748017(+)
chr10:91748535-91749135(+)
chr10:91752230-91752830(+)
chr10:91759670-91760270(+)
chr10:91760356-91760956(+)
chr10:91760974-91761574(+)
chr10:91761450-91762050(+)
chr10:91762248-91762848(+)
chr10:91764630-91765230(+)
chr10:91766913-91767513(+)
chr10:91767818-91768418(+)
chr10:91770875-91771475(+)
chr10:91775723-91776323(+)
chr10:91777760-91778360(+)
chr10:91778797-91779397(+)
chr10:91780267-91780867(+)
chr10:91781470-91782070(+)
chr10:91783198-91783798(+)
chr10:91783607-91784207(+)
chr10:91785870-91786470(+)
chr10:91787970-91788570(+)
chr10:91790306-91790906(+)
chr10:91791508-91792108(+)
chr10:91792220-91792820(+)
chr10:91795350-91795950(+)
chr10:91796310-91796910(+)
chr10:91798312-91798912(+)
chr10:91800470-91801070(+)
chr10:91801460-91802060(+)
chr10:91802795-91803395(+)
chr10:91806830-91807430(+)
chr10:91808710-91809310(+)
chr10:91810751-91811351(+)
chr10:91811230-91811830(+)
chr10:91812060-91812660(+)
chr10:91813492-91814092(+)
chr10:91815498-91816098(+)
chr10:91816950-91817550(+)
chr10:91821427-91822027(+)
chr10:91822433-91823033(+)
chr10:91823970-91824570(+)
chr10:91825505-91826105(+)
chr10:91826274-91826874(+)
chr10:91835193-91835793(+)
chr10:91835652-91836252(+)
chr10:91836056-91836656(+)
chr10:91837453-91838053(+)
chr10:91839470-91840070(+)
chr10:91839992-91840592(+)
chr10:91846389-91846989(+)
chr10:91846912-91847512(+)
chr10:91847465-91848065(+)
chr10:91849363-91849963(+)
chr10:91849790-91850390(+)
chr10:91850813-91851413(+)
chr10:91852860-91853460(+)
chr10:91855170-91855770(+)
chr10:91855880-91856480(+)
chr10:91856687-91857287(+)
chr10:91861080-91861680(+)
chr10:91866080-91866680(+)
chr10:91867253-91867853(+)
chr10:91867738-91868338(+)
chr10:91868635-91869235(+)
chr10:91869295-91869895(+)
chr10:91870496-91871096(+)
chr10:91871340-91871940(+)
chr10:91872337-91872937(+)
chr10:91876755-91877355(+)
chr10:91883255-91883855(+)
chr10:91883712-91884312(+)
chr10:91884318-91884918(+)
chr10:91884968-91885568(+)
chr10:91885582-91886182(+)
chr10:91886970-91887570(+)
chr10:91889275-91889875(+)
chr10:91890390-91890990(+)
chr10:91893269-91893869(+)
chr10:91893695-91894295(+)
chr10:91895755-91896355(+)
chr10:91896366-91896966(+)
chr10:91898494-91899094(+)
chr10:91900430-91901030(+)
chr10:91901475-91902075(+)
chr10:91903591-91904191(+)
chr10:91904215-91904815(+)
chr10:91907681-91908281(+)
chr10:91908156-91908756(+)
chr10:91909336-91909936(+)
chr10:91910061-91910661(+)
chr10:91920628-91921228(+)
chr10:91921483-91922083(+)
chr10:91922045-91922645(+)
chr10:91923380-91923980(+)
chr10:91924015-91924615(+)
chr10:91926920-91927520(+)
chr10:91927324-91927924(+)
chr10:91927880-91928480(+)
chr10:91930913-91931513(+)
chr10:91933202-91933802(+)
chr10:91933971-91934571(+)
chr10:91934888-91935488(+)
chr10:91937470-91938070(+)
chr10:91939366-91939966(+)
chr10:91940968-91941568(+)
chr10:91942775-91943375(+)
chr10:91948258-91948858(+)
chr10:91951223-91951823(+)
chr10:91951635-91952235(+)
chr10:91952412-91953012(+)
chr10:91953189-91953789(+)
chr10:91954956-91955556(+)
chr10:91957426-91958026(+)
chr10:91958638-91959238(+)
chr10:91964018-91964618(+)
chr10:91964670-91965270(+)
chr10:91966295-91966895(+)
chr10:91968415-91969015(+)
chr10:91972857-91973457(+)
chr10:91974504-91975104(+)
chr10:91975218-91975818(+)
chr10:91976280-91976880(+)
chr10:91978518-91979118(+)
chr10:91981109-91981709(+)
chr10:91982034-91982634(+)
chr10:91982597-91983197(+)
chr10:91983350-91983950(+)
chr10:91983780-91984380(+)
chr10:91984677-91985277(+)
chr10:91985652-91986252(+)
chr10:91986184-91986784(+)
chr10:91986871-91987471(+)
chr10:91987492-91988092(+)
chr10:91989175-91989775(+)
chr10:91993388-91993988(+)
chr10:91993843-91994443(+)
chr10:91997838-91998438(+)
chr10:92001083-92001683(+)
chr10:92003990-92004590(+)
chr10:92004734-92005334(+)
chr10:92005204-92005804(+)
chr10:92008705-92009305(+)
chr10:92009660-92010260(+)
chr10:92010478-92011078(+)
chr10:92017370-92017970(+)
chr10:92019130-92019730(+)
chr10:92025610-92026210(+)
chr10:92029355-92029955(+)
chr10:92030450-92031050(+)
chr10:92033770-92034370(+)
chr10:92034497-92035097(+)
chr10:92035150-92035750(+)
chr10:92036711-92037311(+)
chr10:92042230-92042830(+)
chr10:92046561-92047161(+)
chr10:92048048-92048648(+)
chr10:92048696-92049296(+)
chr10:92049319-92049919(+)
chr10:92052208-92052808(+)
chr10:92053233-92053833(+)
chr10:92053910-92054510(+)
chr10:92054595-92055195(+)
chr10:92057450-92058050(+)
chr10:92061633-92062233(+)
chr10:92062585-92063185(+)
chr10:92063455-92064055(+)
chr10:92064215-92064815(+)
chr10:92064997-92065597(+)
chr10:92065865-92066465(+)
chr10:92067460-92068060(+)
chr10:92067891-92068491(+)
chr10:92068667-92069267(+)
chr10:92073165-92073765(+)
chr10:92073569-92074169(+)
chr10:92074334-92074934(+)
chr10:92075390-92075990(+)
chr10:92075790-92076390(+)
chr10:92076785-92077385(+)
chr10:92078311-92078911(+)
chr10:92079123-92079723(+)
chr10:92079820-92080420(+)
chr10:92081037-92081637(+)
chr10:92082800-92083400(+)
chr10:92083610-92084210(+)
chr10:92086118-92086718(+)
chr10:92086552-92087152(+)
chr10:92087136-92087736(+)
chr10:92087550-92088150(+)
chr10:92088334-92088934(+)
chr10:92092030-92092630(+)
chr10:92096955-92097555(+)
chr10:92097633-92098233(+)
chr10:92098295-92098895(+)
chr10:92100701-92101301(+)
chr10:92101800-92102400(+)
chr10:92103082-92103682(+)
chr10:92103886-92104486(+)
chr10:92105555-92106155(+)
chr10:92105995-92106595(+)
chr10:92106914-92107514(+)
chr10:92107670-92108270(+)
chr10:92111950-92112550(+)
chr10:92113490-92114090(+)
chr10:92114558-92115158(+)
chr10:92115370-92115970(+)
chr10:92117615-92118215(+)
chr10:92118719-92119319(+)
chr10:92123170-92123770(+)
chr10:92123705-92124305(+)
chr10:92127245-92127845(+)
chr10:92130490-92131090(+)
chr10:92132105-92132705(+)
chr10:92133550-92134150(+)
chr10:92138349-92138949(+)
chr10:92138790-92139390(+)
chr10:92144610-92145210(+)
chr10:92146435-92147035(+)
chr10:92146970-92147570(+)
chr10:92147585-92148185(+)
chr10:92148530-92149130(+)
chr10:92149120-92149720(+)
chr10:92149548-92150148(+)
chr10:92149970-92150570(+)
chr10:92152190-92152790(+)
chr10:92152630-92153230(+)
chr10:92153987-92154587(+)
chr10:92154854-92155454(+)
chr10:92156275-92156875(+)
chr10:92158243-92158843(+)
chr10:92159330-92159930(+)
chr10:92160009-92160609(+)
chr10:92162370-92162970(+)
chr10:92162858-92163458(+)
chr10:92163273-92163873(+)
chr10:92166743-92167343(+)
chr10:92167335-92167935(+)
chr10:92167735-92168335(+)
chr10:92168779-92169379(+)
chr10:92172193-92172793(+)
chr10:92172822-92173422(+)
chr10:92174580-92175180(+)
chr10:92176706-92177306(+)
chr10:92177285-92177885(+)
chr10:92178070-92178670(+)
chr10:92178636-92179236(+)
chr10:92180270-92180870(+)
chr10:92184341-92184941(+)
chr10:92186910-92187510(+)
chr10:92188906-92189506(+)
chr10:92189659-92190259(+)
chr10:92192497-92193097(+)
chr10:92194928-92195528(+)
chr10:92195570-92196170(+)
chr10:92197116-92197716(+)
chr10:92198043-92198643(+)
chr10:92201720-92202320(+)
chr10:92203029-92203629(+)
chr10:92207466-92208066(+)
chr10:92207930-92208530(+)
chr10:92210450-92211050(+)
chr10:92210927-92211527(+)
chr10:92213665-92214265(+)
chr10:92216105-92216705(+)
chr10:92217793-92218393(+)
chr10:92221357-92221957(+)
chr10:92221835-92222435(+)
chr10:92222431-92223031(+)
chr10:92224155-92224755(+)
chr10:92225553-92226153(+)
chr10:92226210-92226810(+)
chr10:92230584-92231184(+)
chr10:92231299-92231899(+)
chr10:92234418-92235018(+)
chr10:92237372-92237972(+)
chr10:92239869-92240469(+)
chr10:92240990-92241590(+)
chr10:92243550-92244150(+)
chr10:92244139-92244739(+)
chr10:92244590-92245190(+)
chr10:92248110-92248710(+)
chr10:92249070-92249670(+)
chr10:92250783-92251383(+)
chr10:92253870-92254470(+)
chr10:92255680-92256280(+)
chr10:92256400-92257000(+)
chr10:92258804-92259404(+)
chr10:92261670-92262270(+)
chr10:92263170-92263770(+)
chr10:92263823-92264423(+)
chr10:92264703-92265303(+)
chr10:92266850-92267450(+)
chr10:92269070-92269670(+)
chr10:92269730-92270330(+)
chr10:92273891-92274491(+)
chr10:92285170-92285770(+)
chr10:92286436-92287036(+)
chr10:92287555-92288155(+)
chr10:92288310-92288910(+)
chr10:92290190-92290790(+)
chr10:92290970-92291570(+)
chr10:92297380-92297980(+)
chr10:92298560-92299160(+)
chr10:92299837-92300437(+)
chr10:92301090-92301690(+)
chr10:92302890-92303490(+)
chr10:92306090-92306690(+)
chr10:92306790-92307390(+)
chr10:92312115-92312715(+)
chr10:92312891-92313491(+)
chr10:92315117-92315717(+)
chr10:92319885-92320485(+)
chr10:92321346-92321946(+)
chr10:92321973-92322573(+)
chr10:92327993-92328593(+)
chr10:92330985-92331585(+)
chr10:92331553-92332153(+)
chr10:92334374-92334974(+)
chr10:92334845-92335445(+)
chr10:92339255-92339855(+)
chr10:92339963-92340563(+)
chr10:92340514-92341114(+)
chr10:92342315-92342915(+)
chr10:92343062-92343662(+)
chr10:92345153-92345753(+)
chr10:92345929-92346529(+)
chr10:92346843-92347443(+)
chr10:92349551-92350151(+)
chr10:92349994-92350594(+)
chr10:92350753-92351353(+)
chr10:92351229-92351829(+)
chr10:92352064-92352664(+)
chr10:92352555-92353155(+)
chr10:92353416-92354016(+)
chr10:92353820-92354420(+)
chr10:92355550-92356150(+)
chr10:92358192-92358792(+)
chr10:92359222-92359822(+)
chr10:92362597-92363197(+)
chr10:92364331-92364931(+)
chr10:92371880-92372480(+)
chr10:92373135-92373735(+)
chr10:92375210-92375810(+)
chr10:92375695-92376295(+)
chr10:92377370-92377970(+)
chr10:92378850-92379450(+)
chr10:92381236-92381836(+)
chr10:92394997-92395597(+)
chr10:92397490-92398090(+)
chr10:92400486-92401086(+)
chr10:92401310-92401910(+)
chr10:92401748-92402348(+)
chr10:92402520-92403120(+)
chr10:92403840-92404440(+)
chr10:92404294-92404894(+)
chr10:92405655-92406255(+)
chr10:92409665-92410265(+)
chr10:92410500-92411100(+)
chr10:92411630-92412230(+)
chr10:92412176-92412776(+)
chr10:92412982-92413582(+)
chr10:92415490-92416090(+)
chr10:92418444-92419044(+)
chr10:92421270-92421870(+)
chr10:92425855-92426455(+)
chr10:92426876-92427476(+)
chr10:92434137-92434737(+)
chr10:92434573-92435173(+)
chr10:92435306-92435906(+)
chr10:92437954-92438554(+)
chr10:92440230-92440830(+)
chr10:92443570-92444170(+)
chr10:92444170-92444770(+)
chr10:92446727-92447327(+)
chr10:92455575-92456175(+)
chr10:92457000-92457600(+)
chr10:92458270-92458870(+)
chr10:92461740-92462340(+)
chr10:92464220-92464820(+)
chr10:92469110-92469710(+)
chr10:92471170-92471770(+)
chr10:92472194-92472794(+)
chr10:92477855-92478455(+)
chr10:92482390-92482990(+)
chr10:92483166-92483766(+)
chr10:92483754-92484354(+)
chr10:92485403-92486003(+)
chr10:92487024-92487624(+)
chr10:92488230-92488830(+)
chr10:92488634-92489234(+)
chr10:92491750-92492350(+)
chr10:92492380-92492980(+)
chr10:92494101-92494701(+)
chr10:92494550-92495150(+)
chr10:92498541-92499141(+)
chr10:92498990-92499590(+)
chr10:92499603-92500203(+)
chr10:92501834-92502434(+)
chr10:92502984-92503584(+)
chr10:92505309-92505909(+)
chr10:92506480-92507080(+)
chr10:92508511-92509111(+)
chr10:92511042-92511642(+)
chr10:92513150-92513750(+)
chr10:92514490-92515090(+)
chr10:92516870-92517470(+)
chr10:92521090-92521690(+)
chr10:92529597-92530197(+)
chr10:92530550-92531150(+)
chr10:92535010-92535610(+)
chr10:92536590-92537190(+)
chr10:92537312-92537912(+)
chr10:92539213-92539813(+)
chr10:92540310-92540910(+)
chr10:92543824-92544424(+)
chr10:92544392-92544992(+)
chr10:92545010-92545610(+)
chr10:92545470-92546070(+)
chr10:92547534-92548134(+)
chr10:92548715-92549315(+)
chr10:92551430-92552030(+)
chr10:92555625-92556225(+)
chr10:92556890-92557490(+)
chr10:92559914-92560514(+)
chr10:92560330-92560930(+)
chr10:92561530-92562130(+)
chr10:92562330-92562930(+)
chr10:92563918-92564518(+)
chr10:92564470-92565070(+)
chr10:92564918-92565518(+)
chr10:92566350-92566950(+)
chr10:92566948-92567548(+)
chr10:92567699-92568299(+)
chr10:92568610-92569210(+)
chr10:92569790-92570390(+)
chr10:92571250-92571850(+)
chr10:92572800-92573400(+)
chr10:92573462-92574062(+)
chr10:92574400-92575000(+)
chr10:92575030-92575630(+)
chr10:92575546-92576146(+)
chr10:92576110-92576710(+)
chr10:92576733-92577333(+)
chr10:92578392-92578992(+)
chr10:92579095-92579695(+)
chr10:92579610-92580210(+)
chr10:92582161-92582761(+)
chr10:92586090-92586690(+)
chr10:92591075-92591675(+)
chr10:92591958-92592558(+)
chr10:92593976-92594576(+)
chr10:92597110-92597710(+)
chr10:92598220-92598820(+)
chr10:92599480-92600080(+)
chr10:92602240-92602840(+)
chr10:92605290-92605890(+)
chr10:92606422-92607022(+)
chr10:92607065-92607665(+)
chr10:92609575-92610175(+)
chr10:92610038-92610638(+)
chr10:92610652-92611252(+)
chr10:92614150-92614750(+)
chr10:92614786-92615386(+)
chr10:92615273-92615873(+)
chr10:92615947-92616547(+)
chr10:92616749-92617349(+)
chr10:92617332-92617932(+)
chr10:92617832-92618432(+)
chr10:92618450-92619050(+)
chr10:92619053-92619653(+)
chr10:92622564-92623164(+)
chr10:92625063-92625663(+)
chr10:92630427-92631027(+)
chr10:92630942-92631542(+)
chr10:92631460-92632060(+)
chr10:92632310-92632910(+)
chr10:92636190-92636790(+)
chr10:92639724-92640324(+)
chr10:92644094-92644694(+)
chr10:92644784-92645384(+)
chr10:92647185-92647785(+)
chr10:92647990-92648590(+)
chr10:92649293-92649893(+)
chr10:92650020-92650620(+)
chr10:92651670-92652270(+)
chr10:92652290-92652890(+)
chr10:92659945-92660545(+)
chr10:92663786-92664386(+)
chr10:92666790-92667390(+)
chr10:92669570-92670170(+)
chr10:92670110-92670710(+)
chr10:92671232-92671832(+)
chr10:92671872-92672472(+)
chr10:92672350-92672950(+)
chr10:92674830-92675430(+)
chr10:92675411-92676011(+)
chr10:92675950-92676550(+)
chr10:92676614-92677214(+)
chr10:92677236-92677836(+)
chr10:92678310-92678910(+)
chr10:92679413-92680013(+)
chr10:92679889-92680489(+)
chr10:92680797-92681397(+)
chr10:92682733-92683333(+)
chr10:92684170-92684770(+)
chr10:92684657-92685257(+)
chr10:92685280-92685880(+)
chr10:92686930-92687530(+)
chr10:92688883-92689483(+)
chr10:92690008-92690608(+)
chr10:92690802-92691402(+)
chr10:92692970-92693570(+)
chr10:92695293-92695893(+)
chr10:92695927-92696527(+)
chr10:92697353-92697953(+)
chr10:92698780-92699380(+)
chr10:92699305-92699905(+)
chr10:92700070-92700670(+)
chr10:92701975-92702575(+)
chr10:92702700-92703300(+)
chr10:92704410-92705010(+)
chr10:92705192-92705792(+)
chr10:92706683-92707283(+)
chr10:92707176-92707776(+)
chr10:92717019-92717619(+)
chr10:92718437-92719037(+)
chr10:92719369-92719969(+)
chr10:92720040-92720640(+)
chr10:92721270-92721870(+)
chr10:92723092-92723692(+)
chr10:92724705-92725305(+)
chr10:92725290-92725890(+)
chr10:92725800-92726400(+)
chr10:92727502-92728102(+)
chr10:92728344-92728944(+)
chr10:92728783-92729383(+)
chr10:92729223-92729823(+)
chr10:92729782-92730382(+)
chr10:92730578-92731178(+)
chr10:92731408-92732008(+)
chr10:92737123-92737723(+)
chr10:92742078-92742678(+)
chr10:92742943-92743543(+)
chr10:92743663-92744263(+)
chr10:92744929-92745529(+)
chr10:92745895-92746495(+)
chr10:92746502-92747102(+)
chr10:92747170-92747770(+)
chr10:92748500-92749100(+)
chr10:92749030-92749630(+)
chr10:92753050-92753650(+)
chr10:92754170-92754770(+)
chr10:92757327-92757927(+)
chr10:92757753-92758353(+)
chr10:92758342-92758942(+)
chr10:92759262-92759862(+)
chr10:92759981-92760581(+)
chr10:92760631-92761231(+)
chr10:92761665-92762265(+)
chr10:92762481-92763081(+)
chr10:92765032-92765632(+)
chr10:92765957-92766557(+)
chr10:92766642-92767242(+)
chr10:92767246-92767846(+)
chr10:92768800-92769400(+)
chr10:92769328-92769928(+)
chr10:92770614-92771214(+)
chr10:92772210-92772810(+)
chr10:92773670-92774270(+)
chr10:92774869-92775469(+)
chr10:92775470-92776070(+)
chr10:92776910-92777510(+)
chr10:92777660-92778260(+)
chr10:92781392-92781992(+)
chr10:92782035-92782635(+)
chr10:92782653-92783253(+)
chr10:92783059-92783659(+)
chr10:92783670-92784270(+)
chr10:92784203-92784803(+)
chr10:92790511-92791111(+)
chr10:92792294-92792894(+)
chr10:92793230-92793830(+)
chr10:92793714-92794314(+)
chr10:92794449-92795049(+)
chr10:92795309-92795909(+)
chr10:92796685-92797285(+)
chr10:92798595-92799195(+)
chr10:92800390-92800990(+)
chr10:92801712-92802312(+)
chr10:92802925-92803525(+)
chr10:92804590-92805190(+)
chr10:92805180-92805780(+)
chr10:92806015-92806615(+)
chr10:92806472-92807072(+)
chr10:92809615-92810215(+)
chr10:92810075-92810675(+)
chr10:92810830-92811430(+)
chr10:92811463-92812063(+)
chr10:92813370-92813970(+)
chr10:92813980-92814580(+)
chr10:92819262-92819862(+)
chr10:92821192-92821792(+)
chr10:92821703-92822303(+)
chr10:92824765-92825365(+)
chr10:92825626-92826226(+)
chr10:92829770-92830370(+)
chr10:92831410-92832010(+)
chr10:92832950-92833550(+)
chr10:92836700-92837300(+)
chr10:92837379-92837979(+)
chr10:92840430-92841030(+)
chr10:92841175-92841775(+)
chr10:92842078-92842678(+)
chr10:92847486-92848086(+)
chr10:92847929-92848529(+)
chr10:92848413-92849013(+)
chr10:92849344-92849944(+)
chr10:92850720-92851320(+)
chr10:92854930-92855530(+)
chr10:92857490-92858090(+)
chr10:92860091-92860691(+)
chr10:92861815-92862415(+)
chr10:92862607-92863207(+)
chr10:92863343-92863943(+)
chr10:92863797-92864397(+)
chr10:92864470-92865070(+)
chr10:92865053-92865653(+)
chr10:92868989-92869589(+)
chr10:92869506-92870106(+)
chr10:92870005-92870605(+)
chr10:92870654-92871254(+)
chr10:92875153-92875753(+)
chr10:92875650-92876250(+)
chr10:92877120-92877720(+)
chr10:92880593-92881193(+)
chr10:92882920-92883520(+)
chr10:92883678-92884278(+)
chr10:92884610-92885210(+)
chr10:92886015-92886615(+)
chr10:92887196-92887796(+)
chr10:92893550-92894150(+)
chr10:92897428-92898028(+)
chr10:92899455-92900055(+)
chr10:92900810-92901410(+)
chr10:92901701-92902301(+)
chr10:92904616-92905216(+)
chr10:92905850-92906450(+)
chr10:92910286-92910886(+)
chr10:92910790-92911390(+)
chr10:92913270-92913870(+)
chr10:92917670-92918270(+)
chr10:92919006-92919606(+)
chr10:92920417-92921017(+)
chr10:92920950-92921550(+)
chr10:92921685-92922285(+)
chr10:92922142-92922742(+)
chr10:92922548-92923148(+)
chr10:92923000-92923600(+)
chr10:92923565-92924165(+)
chr10:92924274-92924874(+)
chr10:92925635-92926235(+)
chr10:92931030-92931630(+)
chr10:92944949-92945549(+)
chr10:92945820-92946420(+)
chr10:92948530-92949130(+)
chr10:92950024-92950624(+)
chr10:92950855-92951455(+)
chr10:92954472-92955072(+)
chr10:92956296-92956896(+)
chr10:92956713-92957313(+)
chr10:92958405-92959005(+)
chr10:92959655-92960255(+)
chr10:92960386-92960986(+)
chr10:92961124-92961724(+)
chr10:92962570-92963170(+)
chr10:92964153-92964753(+)
chr10:92965252-92965852(+)
chr10:92966125-92966725(+)
chr10:92968150-92968750(+)
chr10:92968775-92969375(+)
chr10:92970079-92970679(+)
chr10:92971290-92971890(+)
chr10:92971770-92972370(+)
chr10:92974575-92975175(+)
chr10:92975050-92975650(+)
chr10:92977950-92978550(+)
chr10:92978662-92979262(+)
chr10:92979107-92979707(+)
chr10:92980064-92980664(+)
chr10:92980757-92981357(+)
chr10:92981494-92982094(+)
chr10:92983068-92983668(+)
chr10:92985773-92986373(+)
chr10:92987210-92987810(+)
chr10:92991510-92992110(+)
chr10:92994580-92995180(+)
chr10:92997838-92998438(+)
chr10:93001570-93002170(+)
chr10:93002530-93003130(+)
chr10:93003070-93003670(+)
chr10:93004613-93005213(+)
chr10:93005425-93006025(+)
chr10:93005934-93006534(+)
chr10:93007409-93008009(+)
chr10:93008453-93009053(+)
chr10:93009361-93009961(+)
chr10:93010136-93010736(+)
chr10:93011085-93011685(+)
chr10:93013410-93014010(+)
chr10:93016953-93017553(+)
chr10:93023170-93023770(+)
chr10:93024130-93024730(+)
chr10:93029940-93030540(+)
chr10:93031516-93032116(+)
chr10:93037390-93037990(+)
chr10:93038495-93039095(+)
chr10:93044202-93044802(+)
chr10:93045635-93046235(+)
chr10:93046103-93046703(+)
chr10:93046895-93047495(+)
chr10:93047578-93048178(+)
chr10:93048115-93048715(+)
chr10:93048555-93049155(+)
chr10:93049024-93049624(+)
chr10:93051509-93052109(+)
chr10:93053806-93054406(+)
chr10:93054995-93055595(+)
chr10:93056127-93056727(+)
chr10:93057459-93058059(+)
chr10:93057961-93058561(+)
chr10:93059704-93060304(+)
chr10:93062611-93063211(+)
chr10:93064990-93065590(+)
chr10:93066830-93067430(+)
chr10:93071213-93071813(+)
chr10:93071847-93072447(+)
chr10:93073490-93074090(+)
chr10:93074190-93074790(+)
chr10:93075335-93075935(+)
chr10:93076166-93076766(+)
chr10:93077210-93077810(+)
chr10:93079000-93079600(+)
chr10:93087953-93088553(+)
chr10:93094801-93095401(+)
chr10:93099440-93100040(+)
chr10:93100611-93101211(+)
chr10:93101303-93101903(+)
chr10:93102672-93103272(+)
chr10:93103768-93104368(+)
chr10:93105370-93105970(+)
chr10:93107207-93107807(+)
chr10:93107920-93108520(+)
chr10:93108520-93109120(+)
chr10:93108997-93109597(+)
chr10:93109413-93110013(+)
chr10:93110321-93110921(+)
chr10:93110868-93111468(+)
chr10:93111292-93111892(+)
chr10:93112397-93112997(+)
chr10:93113400-93114000(+)
chr10:93113850-93114450(+)
chr10:93114330-93114930(+)
chr10:93116075-93116675(+)
chr10:93120081-93120681(+)
chr10:93120590-93121190(+)
chr10:93126314-93126914(+)
chr10:93126826-93127426(+)
chr10:93127284-93127884(+)
chr10:93129648-93130248(+)
chr10:93133682-93134282(+)
chr10:93135430-93136030(+)
chr10:93137747-93138347(+)
chr10:93138495-93139095(+)
chr10:93139598-93140198(+)
chr10:93140013-93140613(+)
chr10:93140786-93141386(+)
chr10:93141237-93141837(+)
chr10:93141713-93142313(+)
chr10:93142330-93142930(+)
chr10:93142792-93143392(+)
chr10:93149300-93149900(+)
chr10:93149790-93150390(+)
chr10:93150198-93150798(+)
chr10:93151050-93151650(+)
chr10:93151585-93152185(+)
chr10:93156680-93157280(+)
chr10:93162354-93162954(+)
chr10:93165962-93166562(+)
chr10:93167362-93167962(+)
chr10:93167870-93168470(+)
chr10:93168650-93169250(+)
chr10:93169074-93169674(+)
chr10:93169653-93170253(+)
chr10:93170091-93170691(+)
chr10:93170588-93171188(+)
chr10:93171183-93171783(+)
chr10:93171586-93172186(+)
chr10:93172218-93172818(+)
chr10:93172827-93173427(+)
chr10:93174321-93174921(+)
chr10:93175490-93176090(+)
chr10:93176068-93176668(+)
chr10:93180503-93181103(+)
chr10:93182590-93183190(+)
chr10:93183637-93184237(+)
chr10:93185783-93186383(+)
chr10:93191690-93192290(+)
chr10:93192343-93192943(+)
chr10:93193600-93194200(+)
chr10:93197610-93198210(+)
chr10:93203450-93204050(+)
chr10:93203983-93204583(+)
chr10:93204510-93205110(+)
chr10:93211700-93212300(+)
chr10:93212906-93213506(+)
chr10:93214690-93215290(+)
chr10:93220359-93220959(+)
chr10:93222092-93222692(+)
chr10:93224190-93224790(+)
chr10:93224900-93225500(+)
chr10:93226999-93227599(+)
chr10:93227529-93228129(+)
chr10:93230492-93231092(+)
chr10:93231260-93231860(+)
chr10:93234330-93234930(+)
chr10:93235622-93236222(+)
chr10:93236086-93236686(+)
chr10:93236950-93237550(+)
chr10:93239230-93239830(+)
chr10:93239953-93240553(+)
chr10:93243450-93244050(+)
chr10:93247755-93248355(+)
chr10:93249094-93249694(+)
chr10:93252958-93253558(+)
chr10:93255036-93255636(+)
chr10:93255860-93256460(+)
chr10:93257903-93258503(+)
chr10:93261870-93262470(+)
chr10:93269675-93270275(+)
chr10:93270375-93270975(+)
chr10:93271146-93271746(+)
chr10:93271562-93272162(+)
chr10:93272152-93272752(+)
chr10:93273601-93274201(+)
chr10:93274484-93275084(+)
chr10:93279746-93280346(+)
chr10:93280322-93280922(+)
chr10:93281102-93281702(+)
chr10:93282710-93283310(+)
chr10:93284945-93285545(+)
chr10:93285625-93286225(+)
chr10:93286480-93287080(+)
chr10:93287781-93288381(+)
chr10:93288492-93289092(+)
chr10:93289667-93290267(+)
chr10:93295741-93296341(+)
chr10:93296346-93296946(+)
chr10:93299530-93300130(+)
chr10:93300348-93300948(+)
chr10:93301159-93301759(+)
chr10:93301643-93302243(+)
chr10:93302050-93302650(+)
chr10:93305048-93305648(+)
chr10:93305523-93306123(+)
chr10:93307610-93308210(+)
chr10:93308939-93309539(+)
chr10:93309870-93310470(+)
chr10:93311488-93312088(+)
chr10:93312326-93312926(+)
chr10:93313010-93313610(+)
chr10:93313630-93314230(+)
chr10:93314653-93315253(+)
chr10:93315184-93315784(+)
chr10:93316514-93317114(+)
chr10:93317333-93317933(+)
chr10:93318133-93318733(+)
chr10:93318818-93319418(+)
chr10:93319390-93319990(+)
chr10:93320454-93321054(+)
chr10:93321390-93321990(+)
chr10:93321910-93322510(+)
chr10:93322490-93323090(+)
chr10:93324168-93324768(+)
chr10:93324945-93325545(+)
chr10:93327442-93328042(+)
chr10:93329169-93329769(+)
chr10:93329867-93330467(+)
chr10:93331345-93331945(+)
chr10:93333337-93333937(+)
chr10:93333885-93334485(+)
chr10:93334647-93335247(+)
chr10:93335729-93336329(+)
chr10:93336463-93337063(+)
chr10:93338650-93339250(+)
chr10:93339238-93339838(+)
chr10:93339946-93340546(+)
chr10:93341762-93342362(+)
chr10:93347368-93347968(+)
chr10:93347805-93348405(+)
chr10:93348453-93349053(+)
chr10:93348911-93349511(+)
chr10:93349637-93350237(+)
chr10:93350094-93350694(+)
chr10:93350624-93351224(+)
chr10:93351103-93351703(+)
chr10:93351875-93352475(+)
chr10:93352349-93352949(+)
chr10:93353410-93354010(+)
chr10:93356060-93356660(+)
chr10:93356515-93357115(+)
chr10:93356928-93357528(+)
chr10:93358200-93358800(+)
chr10:93359789-93360389(+)
chr10:93362163-93362763(+)
chr10:93362658-93363258(+)
chr10:93363651-93364251(+)
chr10:93364334-93364934(+)
chr10:93364812-93365412(+)
chr10:93365485-93366085(+)
chr10:93367529-93368129(+)
chr10:93368305-93368905(+)
chr10:93368762-93369362(+)
chr10:93370113-93370713(+)
chr10:93370522-93371122(+)
chr10:93373191-93373791(+)
chr10:93373816-93374416(+)
chr10:93375792-93376392(+)
chr10:93376720-93377320(+)
chr10:93381180-93381780(+)
chr10:93385947-93386547(+)
chr10:93386798-93387398(+)
chr10:93387449-93388049(+)
chr10:93388632-93389232(+)
chr10:93389396-93389996(+)
chr10:93389835-93390435(+)
chr10:93390360-93390960(+)
chr10:93390960-93391560(+)
chr10:93391636-93392236(+)
chr10:93392217-93392817(+)
chr10:93392678-93393278(+)
chr10:93393879-93394479(+)
chr10:93394602-93395202(+)
chr10:93395035-93395635(+)
chr10:93395593-93396193(+)
chr10:93396162-93396762(+)
chr10:93401170-93401770(+)
chr10:93402544-93403144(+)
chr10:93403378-93403978(+)
chr10:93403986-93404586(+)
chr10:93412055-93412655(+)
chr10:93413068-93413668(+)
chr10:93415315-93415915(+)
chr10:93417650-93418250(+)
chr10:93419510-93420110(+)
chr10:93420950-93421550(+)
chr10:93422690-93423290(+)
chr10:93424067-93424667(+)
chr10:93425530-93426130(+)
chr10:93426510-93427110(+)
chr10:93427250-93427850(+)
chr10:93428584-93429184(+)
chr10:93429350-93429950(+)
chr10:93430634-93431234(+)
chr10:93431093-93431693(+)
chr10:93431829-93432429(+)
chr10:93432418-93433018(+)
chr10:93435680-93436280(+)
chr10:93436390-93436990(+)
chr10:93437540-93438140(+)
chr10:93438906-93439506(+)
chr10:93440172-93440772(+)
chr10:93441372-93441972(+)
chr10:93442574-93443174(+)
chr10:93443644-93444244(+)
chr10:93444448-93445048(+)
chr10:93445054-93445654(+)
chr10:93449395-93449995(+)
chr10:93450129-93450729(+)
chr10:93450884-93451484(+)
chr10:93451714-93452314(+)
chr10:93453815-93454415(+)
chr10:93459903-93460503(+)
chr10:93460687-93461287(+)
chr10:93461750-93462350(+)
chr10:93462268-93462868(+)
chr10:93465580-93466180(+)
chr10:93465984-93466584(+)
chr10:93466985-93467585(+)
chr10:93467978-93468578(+)
chr10:93468986-93469586(+)
chr10:93471165-93471765(+)
chr10:93471828-93472428(+)
chr10:93472306-93472906(+)
chr10:93473170-93473770(+)
chr10:93474110-93474710(+)
chr10:93478130-93478730(+)
chr10:93480600-93481200(+)
chr10:93484250-93484850(+)
chr10:93488470-93489070(+)
chr10:93498230-93498830(+)
chr10:93499532-93500132(+)
chr10:93500100-93500700(+)
chr10:93501018-93501618(+)
chr10:93501470-93502070(+)
chr10:93501897-93502497(+)
chr10:93502310-93502910(+)
chr10:93503124-93503724(+)
chr10:93503795-93504395(+)
chr10:93504820-93505420(+)
chr10:93508490-93509090(+)
chr10:93509030-93509630(+)
chr10:93515937-93516537(+)
chr10:93517530-93518130(+)
chr10:93518215-93518815(+)
chr10:93519213-93519813(+)
chr10:93521070-93521670(+)
chr10:93522130-93522730(+)
chr10:93522550-93523150(+)
chr10:93527795-93528395(+)
chr10:93531680-93532280(+)
chr10:93533630-93534230(+)
chr10:93538171-93538771(+)
chr10:93538761-93539361(+)
chr10:93542310-93542910(+)
chr10:93543370-93543970(+)
chr10:93546970-93547570(+)
chr10:93547432-93548032(+)
chr10:93548186-93548786(+)
chr10:93555906-93556506(+)
chr10:93556372-93556972(+)
chr10:93556998-93557598(+)
chr10:93557409-93558009(+)
chr10:93557821-93558421(+)
chr10:93558372-93558972(+)
chr10:93558791-93559391(+)
chr10:93559239-93559839(+)
chr10:93559745-93560345(+)
chr10:93560414-93561014(+)
chr10:93563176-93563776(+)
chr10:93563729-93564329(+)
chr10:93564780-93565380(+)
chr10:93565190-93565790(+)
chr10:93566959-93567559(+)
chr10:93570890-93571490(+)
chr10:93572937-93573537(+)
chr10:93574068-93574668(+)
chr10:93576470-93577070(+)
chr10:93577250-93577850(+)
chr10:93579787-93580387(+)
chr10:93583750-93584350(+)
chr10:93587030-93587630(+)
chr10:93589110-93589710(+)
chr10:93592155-93592755(+)
chr10:93594350-93594950(+)
chr10:93595470-93596070(+)
chr10:93597872-93598472(+)
chr10:93602635-93603235(+)
chr10:93605130-93605730(+)
chr10:93606390-93606990(+)
chr10:93607890-93608490(+)
chr10:93616278-93616878(+)
chr10:93621491-93622091(+)
chr10:93623728-93624328(+)
chr10:93624405-93625005(+)
chr10:93625338-93625938(+)
chr10:93628879-93629479(+)
chr10:93631030-93631630(+)
chr10:93633350-93633950(+)
chr10:93634500-93635100(+)
chr10:93634949-93635549(+)
chr10:93635450-93636050(+)
chr10:93639234-93639834(+)
chr10:93639969-93640569(+)
chr10:93640895-93641495(+)
chr10:93641403-93642003(+)
chr10:93642463-93643063(+)
chr10:93643348-93643948(+)
chr10:93644248-93644848(+)
chr10:93645140-93645740(+)
chr10:93645590-93646190(+)
chr10:93646030-93646630(+)
chr10:93646826-93647426(+)
chr10:93647348-93647948(+)
chr10:93648070-93648670(+)
chr10:93649555-93650155(+)
chr10:93650401-93651001(+)
chr10:93651209-93651809(+)
chr10:93653970-93654570(+)
chr10:93657095-93657695(+)
chr10:93660610-93661210(+)
chr10:93661440-93662040(+)
chr10:93661970-93662570(+)
chr10:93664004-93664604(+)
chr10:93666729-93667329(+)
chr10:93667290-93667890(+)
chr10:93667782-93668382(+)
chr10:93668351-93668951(+)
chr10:93668924-93669524(+)
chr10:93672434-93673034(+)
chr10:93673110-93673710(+)
chr10:93681310-93681910(+)
chr10:93682210-93682810(+)
chr10:93682640-93683240(+)
chr10:93683233-93683833(+)
chr10:93684005-93684605(+)
chr10:93684540-93685140(+)
chr10:93686495-93687095(+)
chr10:93688970-93689570(+)
chr10:93690650-93691250(+)
chr10:93691341-93691941(+)
chr10:93692390-93692990(+)
chr10:93693330-93693930(+)
chr10:93694070-93694670(+)
chr10:93695528-93696128(+)
chr10:93699390-93699990(+)
chr10:93700998-93701598(+)
chr10:93704529-93705129(+)
chr10:93713353-93713953(+)
chr10:93714768-93715368(+)
chr10:93715213-93715813(+)
chr10:93718830-93719430(+)
chr10:93721870-93722470(+)
chr10:93726798-93727398(+)
chr10:93728990-93729590(+)
chr10:93729935-93730535(+)
chr10:93732110-93732710(+)
chr10:93733575-93734175(+)
chr10:93733982-93734582(+)
chr10:93734633-93735233(+)
chr10:93735120-93735720(+)
chr10:93736043-93736643(+)
chr10:93736540-93737140(+)
chr10:93737170-93737770(+)
chr10:93738250-93738850(+)
chr10:93739990-93740590(+)
chr10:93743068-93743668(+)
chr10:93745034-93745634(+)
chr10:93747297-93747897(+)
chr10:93751689-93752289(+)
chr10:93754710-93755310(+)
chr10:93755370-93755970(+)
chr10:93755870-93756470(+)
chr10:93757350-93757950(+)
chr10:93760770-93761370(+)
chr10:93761720-93762320(+)
chr10:93763012-93763612(+)
chr10:93765650-93766250(+)
chr10:93769725-93770325(+)
chr10:93770222-93770822(+)
chr10:93771222-93771822(+)
chr10:93772520-93773120(+)
chr10:93774291-93774891(+)
chr10:93775810-93776410(+)
chr10:93776714-93777314(+)
chr10:93777342-93777942(+)
chr10:93781530-93782130(+)
chr10:93784407-93785007(+)
chr10:93784932-93785532(+)
chr10:93786310-93786910(+)
chr10:93786843-93787443(+)
chr10:93791250-93791850(+)
chr10:93792695-93793295(+)
chr10:93795810-93796410(+)
chr10:93798570-93799170(+)
chr10:93802281-93802881(+)
chr10:93804146-93804746(+)
chr10:93804702-93805302(+)
chr10:93805341-93805941(+)
chr10:93806145-93806745(+)
chr10:93806814-93807414(+)
chr10:93807745-93808345(+)
chr10:93808810-93809410(+)
chr10:93810150-93810750(+)
chr10:93811772-93812372(+)
chr10:93812393-93812993(+)
chr10:93815810-93816410(+)
chr10:93817040-93817640(+)
chr10:93818720-93819320(+)
chr10:93821457-93822057(+)
chr10:93821991-93822591(+)
chr10:93822850-93823450(+)
chr10:93823710-93824310(+)
chr10:93824236-93824836(+)
chr10:93826061-93826661(+)
chr10:93827660-93828260(+)
chr10:93828557-93829157(+)
chr10:93830530-93831130(+)
chr10:93832850-93833450(+)
chr10:93833832-93834432(+)
chr10:93835478-93836078(+)
chr10:93836399-93836999(+)
chr10:93838640-93839240(+)
chr10:93839915-93840515(+)
chr10:93841293-93841893(+)
chr10:93842503-93843103(+)
chr10:93843217-93843817(+)
chr10:93843674-93844274(+)
chr10:93846475-93847075(+)
chr10:93847404-93848004(+)
chr10:93851540-93852140(+)
chr10:93854600-93855200(+)
chr10:93856860-93857460(+)
chr10:93860963-93861563(+)
chr10:93861426-93862026(+)
chr10:93861832-93862432(+)
chr10:93862310-93862910(+)
chr10:93863334-93863934(+)
chr10:93865100-93865700(+)
chr10:93867530-93868130(+)
chr10:93868410-93869010(+)
chr10:93869978-93870578(+)
chr10:93870452-93871052(+)
chr10:93871173-93871773(+)
chr10:93872256-93872856(+)
chr10:93873856-93874456(+)
chr10:93874554-93875154(+)
chr10:93879020-93879620(+)
chr10:93879705-93880305(+)
chr10:93881350-93881950(+)
chr10:93881848-93882448(+)
chr10:93882763-93883363(+)
chr10:93883659-93884259(+)
chr10:93884265-93884865(+)
chr10:93884797-93885397(+)
chr10:93885907-93886507(+)
chr10:93886395-93886995(+)
chr10:93889615-93890215(+)
chr10:93890168-93890768(+)
chr10:93891103-93891703(+)
chr10:93895075-93895675(+)
chr10:93901838-93902438(+)
chr10:93902604-93903204(+)
chr10:93905768-93906368(+)
chr10:93906292-93906892(+)
chr10:93906938-93907538(+)
chr10:93907870-93908470(+)
chr10:93908941-93909541(+)
chr10:93909451-93910051(+)
chr10:93910404-93911004(+)
chr10:93911480-93912080(+)
chr10:93914908-93915508(+)
chr10:93915958-93916558(+)
chr10:93916717-93917317(+)
chr10:93918274-93918874(+)
chr10:93921750-93922350(+)
chr10:93923210-93923810(+)
chr10:93923742-93924342(+)
chr10:93926350-93926950(+)
chr10:93927030-93927630(+)
chr10:93928050-93928650(+)
chr10:93930663-93931263(+)
chr10:93933235-93933835(+)
chr10:93933665-93934265(+)
chr10:93934300-93934900(+)
chr10:93937206-93937806(+)
chr10:93939990-93940590(+)
chr10:93941268-93941868(+)
chr10:93942870-93943470(+)
chr10:93944621-93945221(+)
chr10:93946210-93946810(+)
chr10:93947470-93948070(+)
chr10:93949210-93949810(+)
chr10:93950370-93950970(+)
chr10:93953760-93954360(+)
chr10:93957230-93957830(+)
chr10:93957830-93958430(+)
chr10:93960216-93960816(+)
chr10:93961470-93962070(+)
chr10:93962230-93962830(+)
chr10:93963804-93964404(+)
chr10:93964790-93965390(+)
chr10:93966730-93967330(+)
chr10:93967799-93968399(+)
chr10:93968353-93968953(+)
chr10:93969409-93970009(+)
chr10:93969830-93970430(+)
chr10:93970884-93971484(+)
chr10:93971713-93972313(+)
chr10:93972638-93973238(+)
chr10:93973195-93973795(+)
chr10:93974882-93975482(+)
chr10:93976241-93976841(+)
chr10:93978215-93978815(+)
chr10:93979188-93979788(+)
chr10:93980232-93980832(+)
chr10:93982551-93983151(+)
chr10:93986337-93986937(+)
chr10:93989790-93990390(+)
chr10:93990763-93991363(+)
chr10:93992449-93993049(+)
chr10:93993724-93994324(+)
chr10:93995660-93996260(+)
chr10:93997033-93997633(+)
chr10:93997683-93998283(+)
chr10:93998342-93998942(+)
chr10:93998830-93999430(+)
chr10:93999320-93999920(+)
chr10:94000155-94000755(+)
chr10:94000754-94001354(+)
chr10:94001849-94002449(+)
chr10:94002280-94002880(+)
chr10:94002807-94003407(+)
chr10:94003410-94004010(+)
chr10:94004389-94004989(+)
chr10:94012250-94012850(+)
chr10:94019370-94019970(+)
chr10:94020509-94021109(+)
chr10:94022430-94023030(+)
chr10:94023043-94023643(+)
chr10:94023450-94024050(+)
chr10:94023914-94024514(+)
chr10:94025504-94026104(+)
chr10:94026932-94027532(+)
chr10:94028385-94028985(+)
chr10:94032390-94032990(+)
chr10:94033750-94034350(+)
chr10:94034975-94035575(+)
chr10:94038887-94039487(+)
chr10:94043992-94044592(+)
chr10:94048670-94049270(+)
chr10:94049490-94050090(+)
chr10:94049946-94050546(+)
chr10:94050576-94051176(+)
chr10:94051217-94051817(+)
chr10:94051711-94052311(+)
chr10:94052121-94052721(+)
chr10:94054370-94054970(+)
chr10:94055098-94055698(+)
chr10:94063500-94064100(+)
chr10:94064670-94065270(+)
chr10:94065150-94065750(+)
chr10:94065690-94066290(+)
chr10:94067985-94068585(+)
chr10:94070678-94071278(+)
chr10:94073430-94074030(+)
chr10:94074434-94075034(+)
chr10:94076150-94076750(+)
chr10:94082808-94083408(+)
chr10:94085910-94086510(+)
chr10:94086600-94087200(+)
chr10:94087104-94087704(+)
chr10:94087525-94088125(+)
chr10:94088674-94089274(+)
chr10:94089545-94090145(+)
chr10:94091830-94092430(+)
chr10:94093824-94094424(+)
chr10:94094861-94095461(+)
chr10:94101410-94102010(+)
chr10:94102397-94102997(+)
chr10:94104715-94105315(+)
chr10:94105203-94105803(+)
chr10:94110117-94110717(+)
chr10:94111370-94111970(+)
chr10:94112769-94113369(+)
chr10:94113768-94114368(+)
chr10:94114340-94114940(+)
chr10:94114991-94115591(+)
chr10:94115687-94116287(+)
chr10:94126052-94126652(+)
chr10:94132914-94133514(+)
chr10:94137590-94138190(+)
chr10:94140170-94140770(+)
chr10:94141223-94141823(+)
chr10:94142322-94142922(+)
chr10:94144414-94145014(+)
chr10:94145470-94146070(+)
chr10:94146946-94147546(+)
chr10:94147670-94148270(+)
chr10:94148520-94149120(+)
chr10:94155021-94155621(+)
chr10:94155812-94156412(+)
chr10:94157474-94158074(+)
chr10:94160950-94161550(+)
chr10:94161984-94162584(+)
chr10:94164257-94164857(+)
chr10:94164819-94165419(+)
chr10:94166775-94167375(+)
chr10:94167394-94167994(+)
chr10:94168090-94168690(+)
chr10:94168530-94169130(+)
chr10:94171130-94171730(+)
chr10:94172675-94173275(+)
chr10:94173222-94173822(+)
chr10:94174460-94175060(+)
chr10:94179248-94179848(+)
chr10:94179839-94180439(+)
chr10:94180392-94180992(+)
chr10:94181190-94181790(+)
chr10:94189763-94190363(+)
chr10:94190377-94190977(+)
chr10:94192349-94192949(+)
chr10:94194658-94195258(+)
chr10:94195510-94196110(+)
chr10:94197866-94198466(+)
chr10:94202732-94203332(+)
chr10:94204740-94205340(+)
chr10:94210033-94210633(+)
chr10:94210542-94211142(+)
chr10:94211130-94211730(+)
chr10:94211984-94212584(+)
chr10:94213950-94214550(+)
chr10:94215330-94215930(+)
chr10:94215790-94216390(+)
chr10:94216965-94217565(+)
chr10:94217390-94217990(+)
chr10:94219674-94220274(+)
chr10:94222418-94223018(+)
chr10:94224054-94224654(+)
chr10:94229718-94230318(+)
chr10:94232013-94232613(+)
chr10:94235026-94235626(+)
chr10:94238197-94238797(+)
chr10:94239087-94239687(+)
chr10:94239957-94240557(+)
chr10:94242150-94242750(+)
chr10:94243184-94243784(+)
chr10:94243650-94244250(+)
chr10:94244470-94245070(+)
chr10:94246243-94246843(+)
chr10:94248580-94249180(+)
chr10:94249990-94250590(+)
chr10:94250830-94251430(+)
chr10:94252454-94253054(+)
chr10:94253027-94253627(+)
chr10:94253695-94254295(+)
chr10:94254228-94254828(+)
chr10:94256870-94257470(+)
chr10:94261957-94262557(+)
chr10:94263810-94264410(+)
chr10:94265033-94265633(+)
chr10:94266177-94266777(+)
chr10:94266730-94267330(+)
chr10:94268513-94269113(+)
chr10:94270990-94271590(+)
chr10:94271635-94272235(+)
chr10:94274430-94275030(+)
chr10:94276682-94277282(+)
chr10:94278390-94278990(+)
chr10:94278950-94279550(+)
chr10:94279370-94279970(+)
chr10:94282250-94282850(+)
chr10:94283141-94283741(+)
chr10:94286790-94287390(+)
chr10:94287430-94288030(+)
chr10:94290076-94290676(+)
chr10:94290793-94291393(+)
chr10:94291270-94291870(+)
chr10:94292598-94293198(+)
chr10:94297855-94298455(+)
chr10:94298392-94298992(+)
chr10:94300226-94300826(+)
chr10:94301314-94301914(+)
chr10:94302118-94302718(+)
chr10:94303976-94304576(+)
chr10:94307220-94307820(+)
chr10:94310614-94311214(+)
chr10:94311961-94312561(+)
chr10:94313599-94314199(+)
chr10:94318710-94319310(+)
chr10:94322073-94322673(+)
chr10:94324750-94325350(+)
chr10:94325440-94326040(+)
chr10:94326874-94327474(+)
chr10:94327585-94328185(+)
chr10:94328760-94329360(+)
chr10:94329910-94330510(+)
chr10:94331294-94331894(+)
chr10:94331919-94332519(+)
chr10:94332332-94332932(+)
chr10:94332739-94333339(+)
chr10:94333516-94334116(+)
chr10:94333968-94334568(+)
chr10:94334430-94335030(+)
chr10:94335608-94336208(+)
chr10:94341220-94341820(+)
chr10:94347615-94348215(+)
chr10:94348890-94349490(+)
chr10:94349855-94350455(+)
chr10:94350377-94350977(+)
chr10:94351159-94351759(+)
chr10:94351627-94352227(+)
chr10:94352076-94352676(+)
chr10:94352498-94353098(+)
chr10:94353000-94353600(+)
chr10:94353637-94354237(+)
chr10:94354393-94354993(+)
chr10:94354850-94355450(+)
chr10:94355359-94355959(+)
chr10:94355850-94356450(+)
chr10:94356380-94356980(+)
chr10:94357979-94358579(+)
chr10:94361610-94362210(+)
chr10:94363356-94363956(+)
chr10:94364550-94365150(+)
chr10:94368930-94369530(+)
chr10:94369980-94370580(+)
chr10:94373170-94373770(+)
chr10:94375650-94376250(+)
chr10:94379040-94379640(+)
chr10:94380320-94380920(+)
chr10:94383590-94384190(+)
chr10:94384680-94385280(+)
chr10:94387700-94388300(+)
chr10:94392030-94392630(+)
chr10:94393075-94393675(+)
chr10:94398170-94398770(+)
chr10:94399763-94400363(+)
chr10:94400540-94401140(+)
chr10:94403716-94404316(+)
chr10:94404146-94404746(+)
chr10:94409945-94410545(+)
chr10:94410497-94411097(+)
chr10:94411147-94411747(+)
chr10:94413210-94413810(+)
chr10:94414270-94414870(+)
chr10:94415054-94415654(+)
chr10:94415458-94416058(+)
chr10:94416095-94416695(+)
chr10:94416723-94417323(+)
chr10:94417235-94417835(+)
chr10:94418600-94419200(+)
chr10:94422468-94423068(+)
chr10:94422990-94423590(+)
chr10:94427310-94427910(+)
chr10:94429233-94429833(+)
chr10:94432872-94433472(+)
chr10:94437501-94438101(+)
chr10:94440270-94440870(+)
chr10:94448677-94449277(+)
chr10:94449310-94449910(+)
chr10:94449915-94450515(+)
chr10:94450349-94450949(+)
chr10:94450861-94451461(+)
chr10:94451268-94451868(+)
chr10:94451967-94452567(+)
chr10:94452608-94453208(+)
chr10:94453264-94453864(+)
chr10:94453725-94454325(+)
chr10:94454204-94454804(+)
chr10:94454814-94455414(+)
chr10:94455403-94456003(+)
chr10:94456016-94456616(+)
chr10:94456573-94457173(+)
chr10:94457435-94458035(+)
chr10:94458800-94459400(+)
chr10:94459248-94459848(+)
chr10:94460434-94461034(+)
chr10:94461940-94462540(+)
chr10:94462501-94463101(+)
chr10:94467905-94468505(+)
chr10:94470190-94470790(+)
chr10:94471772-94472372(+)
chr10:94472190-94472790(+)
chr10:94472780-94473380(+)
chr10:94473390-94473990(+)
chr10:94473815-94474415(+)
chr10:94475480-94476080(+)
chr10:94476488-94477088(+)
chr10:94479379-94479979(+)
chr10:94480008-94480608(+)
chr10:94482725-94483325(+)
chr10:94484019-94484619(+)
chr10:94484970-94485570(+)
chr10:94486432-94487032(+)
chr10:94486881-94487481(+)
chr10:94487283-94487883(+)
chr10:94489503-94490103(+)
chr10:94490440-94491040(+)
chr10:94491290-94491890(+)
chr10:94492090-94492690(+)
chr10:94492570-94493170(+)
chr10:94493150-94493750(+)
chr10:94493952-94494552(+)
chr10:94494650-94495250(+)
chr10:94495120-94495720(+)
chr10:94495740-94496340(+)
chr10:94496685-94497285(+)
chr10:94497154-94497754(+)
chr10:94497610-94498210(+)
chr10:94498440-94499040(+)
chr10:94499158-94499758(+)
chr10:94499850-94500450(+)
chr10:94500446-94501046(+)
chr10:94501419-94502019(+)
chr10:94501958-94502558(+)
chr10:94502613-94503213(+)
chr10:94503275-94503875(+)
chr10:94503724-94504324(+)
chr10:94507288-94507888(+)
chr10:94508095-94508695(+)
chr10:94510504-94511104(+)
chr10:94511042-94511642(+)
chr10:94512090-94512690(+)
chr10:94512791-94513391(+)
chr10:94513544-94514144(+)
chr10:94514615-94515215(+)
chr10:94515470-94516070(+)
chr10:94515989-94516589(+)
chr10:94516753-94517353(+)
chr10:94517459-94518059(+)
chr10:94518253-94518853(+)
chr10:94518964-94519564(+)
chr10:94520229-94520829(+)
chr10:94521087-94521687(+)
chr10:94521671-94522271(+)
chr10:94523350-94523950(+)
chr10:94524621-94525221(+)
chr10:94527690-94528290(+)
chr10:94529470-94530070(+)
chr10:94530530-94531130(+)
chr10:94533484-94534084(+)
chr10:94537812-94538412(+)
chr10:94541495-94542095(+)
chr10:94541954-94542554(+)
chr10:94543635-94544235(+)
chr10:94544786-94545386(+)
chr10:94545340-94545940(+)
chr10:94545999-94546599(+)
chr10:94547195-94547795(+)
chr10:94547785-94548385(+)
chr10:94548622-94549222(+)
chr10:94549487-94550087(+)
chr10:94550097-94550697(+)
chr10:94551510-94552110(+)
chr10:94559198-94559798(+)
chr10:94559795-94560395(+)
chr10:94561663-94562263(+)
chr10:94562163-94562763(+)
chr10:94563595-94564195(+)
chr10:94566140-94566740(+)
chr10:94569570-94570170(+)
chr10:94570678-94571278(+)
chr10:94571703-94572303(+)
chr10:94572390-94572990(+)
chr10:94573672-94574272(+)
chr10:94575756-94576356(+)
chr10:94579244-94579844(+)
chr10:94580988-94581588(+)
chr10:94581726-94582326(+)
chr10:94582600-94583200(+)
chr10:94585195-94585795(+)
chr10:94585720-94586320(+)
chr10:94588688-94589288(+)
chr10:94589499-94590099(+)
chr10:94590243-94590843(+)
chr10:94590647-94591247(+)
chr10:94592835-94593435(+)
chr10:94594000-94594600(+)
chr10:94594713-94595313(+)
chr10:94596601-94597201(+)
chr10:94598781-94599381(+)
chr10:94599422-94600022(+)
chr10:94600205-94600805(+)
chr10:94602005-94602605(+)
chr10:94602735-94603335(+)
chr10:94603395-94603995(+)
chr10:94603800-94604400(+)
chr10:94604392-94604992(+)
chr10:94605558-94606158(+)
chr10:94606255-94606855(+)
chr10:94606940-94607540(+)
chr10:94607630-94608230(+)
chr10:94608041-94608641(+)
chr10:94608692-94609292(+)
chr10:94609837-94610437(+)
chr10:94613415-94614015(+)
chr10:94617549-94618149(+)
chr10:94618750-94619350(+)
chr10:94620970-94621570(+)
chr10:94626515-94627115(+)
chr10:94627698-94628298(+)
chr10:94628330-94628930(+)
chr10:94630812-94631412(+)
chr10:94632682-94633282(+)
chr10:94634976-94635576(+)
chr10:94636327-94636927(+)
chr10:94637990-94638590(+)
chr10:94639913-94640513(+)
chr10:94640573-94641173(+)
chr10:94642495-94643095(+)
chr10:94643875-94644475(+)
chr10:94644551-94645151(+)
chr10:94646030-94646630(+)
chr10:94647930-94648530(+)
chr10:94650150-94650750(+)
chr10:94651585-94652185(+)
chr10:94652001-94652601(+)
chr10:94653190-94653790(+)
chr10:94653810-94654410(+)
chr10:94654750-94655350(+)
chr10:94656330-94656930(+)
chr10:94657511-94658111(+)
chr10:94661521-94662121(+)
chr10:94663194-94663794(+)
chr10:94666910-94667510(+)
chr10:94671560-94672160(+)
chr10:94672295-94672895(+)
chr10:94672840-94673440(+)
chr10:94673638-94674238(+)
chr10:94674140-94674740(+)
chr10:94675610-94676210(+)
chr10:94676111-94676711(+)
chr10:94683050-94683650(+)
chr10:94686090-94686690(+)
chr10:94687170-94687770(+)
chr10:94692130-94692730(+)
chr10:94693869-94694469(+)
chr10:94697529-94698129(+)
chr10:94698402-94699002(+)
chr10:94699420-94700020(+)
chr10:94701927-94702527(+)
chr10:94704750-94705350(+)
chr10:94705982-94706582(+)
chr10:94706810-94707410(+)
chr10:94710430-94711030(+)
chr10:94716876-94717476(+)
chr10:94717361-94717961(+)
chr10:94717850-94718450(+)
chr10:94719370-94719970(+)
chr10:94719930-94720530(+)
chr10:94721280-94721880(+)
chr10:94722159-94722759(+)
chr10:94724418-94725018(+)
chr10:94724884-94725484(+)
chr10:94725400-94726000(+)
chr10:94727300-94727900(+)
chr10:94728777-94729377(+)
chr10:94730256-94730856(+)
chr10:94730785-94731385(+)
chr10:94731761-94732361(+)
chr10:94732383-94732983(+)
chr10:94733090-94733690(+)
chr10:94736250-94736850(+)
chr10:94736690-94737290(+)
chr10:94740704-94741304(+)
chr10:94745953-94746553(+)
chr10:94748430-94749030(+)
chr10:94749115-94749715(+)
chr10:94750233-94750833(+)
chr10:94751043-94751643(+)
chr10:94753080-94753680(+)
chr10:94753507-94754107(+)
chr10:94755018-94755618(+)
chr10:94756168-94756768(+)
chr10:94757129-94757729(+)
chr10:94758894-94759494(+)
chr10:94762258-94762858(+)
chr10:94763910-94764510(+)
chr10:94765200-94765800(+)
chr10:94766105-94766705(+)
chr10:94769010-94769610(+)
chr10:94769450-94770050(+)
chr10:94770115-94770715(+)
chr10:94774600-94775200(+)
chr10:94775390-94775990(+)
chr10:94777130-94777730(+)
chr10:94779270-94779870(+)
chr10:94781130-94781730(+)
chr10:94781770-94782370(+)
chr10:94782826-94783426(+)
chr10:94785702-94786302(+)
chr10:94788542-94789142(+)
chr10:94789594-94790194(+)
chr10:94790104-94790704(+)
chr10:94790571-94791171(+)
chr10:94791986-94792586(+)
chr10:94792473-94793073(+)
chr10:94793354-94793954(+)
chr10:94794101-94794701(+)
chr10:94798577-94799177(+)
chr10:94799367-94799967(+)
chr10:94802890-94803490(+)
chr10:94810812-94811412(+)
chr10:94811868-94812468(+)
chr10:94814155-94814755(+)
chr10:94815655-94816255(+)
chr10:94817840-94818440(+)
chr10:94818617-94819217(+)
chr10:94819400-94820000(+)
chr10:94819837-94820437(+)
chr10:94820631-94821231(+)
chr10:94821566-94822166(+)
chr10:94822220-94822820(+)
chr10:94822811-94823411(+)
chr10:94823359-94823959(+)
chr10:94825160-94825760(+)
chr10:94825657-94826257(+)
chr10:94826235-94826835(+)
chr10:94826872-94827472(+)
chr10:94827523-94828123(+)
chr10:94828080-94828680(+)
chr10:94828812-94829412(+)
chr10:94829639-94830239(+)
chr10:94830138-94830738(+)
chr10:94830783-94831383(+)
chr10:94831456-94832056(+)
chr10:94832000-94832600(+)
chr10:94832621-94833221(+)
chr10:94833096-94833696(+)
chr10:94833631-94834231(+)
chr10:94834407-94835007(+)
chr10:94835278-94835878(+)
chr10:94835716-94836316(+)
chr10:94836511-94837111(+)
chr10:94837620-94838220(+)
chr10:94838245-94838845(+)
chr10:94839004-94839604(+)
chr10:94839483-94840083(+)
chr10:94839928-94840528(+)
chr10:94840370-94840970(+)
chr10:94841422-94842022(+)
chr10:94842035-94842635(+)
chr10:94844670-94845270(+)
chr10:94845250-94845850(+)
chr10:94846330-94846930(+)
chr10:94848029-94848629(+)
chr10:94850289-94850889(+)
chr10:94854910-94855510(+)
chr10:94856870-94857470(+)
chr10:94857880-94858480(+)
chr10:94859283-94859883(+)
chr10:94865721-94866321(+)
chr10:94866372-94866972(+)
chr10:94868610-94869210(+)
chr10:94869937-94870537(+)
chr10:94870385-94870985(+)
chr10:94872700-94873300(+)
chr10:94875464-94876064(+)
chr10:94877658-94878258(+)
chr10:94878870-94879470(+)
chr10:94881087-94881687(+)
chr10:94881656-94882256(+)
chr10:94882504-94883104(+)
chr10:94883390-94883990(+)
chr10:94884295-94884895(+)
chr10:94885617-94886217(+)
chr10:94886129-94886729(+)
chr10:94887458-94888058(+)
chr10:94891661-94892261(+)
chr10:94892462-94893062(+)
chr10:94892960-94893560(+)
chr10:94894350-94894950(+)
chr10:94895070-94895670(+)
chr10:94896230-94896830(+)
chr10:94896650-94897250(+)
chr10:94897150-94897750(+)
chr10:94897878-94898478(+)
chr10:94898843-94899443(+)
chr10:94899507-94900107(+)
chr10:94900020-94900620(+)
chr10:94902134-94902734(+)
chr10:94902883-94903483(+)
chr10:94905449-94906049(+)
chr10:94906914-94907514(+)
chr10:94908250-94908850(+)
chr10:94909419-94910019(+)
chr10:94909959-94910559(+)
chr10:94910635-94911235(+)
chr10:94911794-94912394(+)
chr10:94914189-94914789(+)
chr10:94919784-94920384(+)
chr10:94920539-94921139(+)
chr10:94921312-94921912(+)
chr10:94924470-94925070(+)
chr10:94925053-94925653(+)
chr10:94925683-94926283(+)
chr10:94927620-94928220(+)
chr10:94930010-94930610(+)
chr10:94933645-94934245(+)
chr10:94934093-94934693(+)
chr10:94937976-94938576(+)
chr10:94938930-94939530(+)
chr10:94940194-94940794(+)
chr10:94941247-94941847(+)
chr10:94942440-94943040(+)
chr10:94946295-94946895(+)
chr10:94949584-94950184(+)
chr10:94950058-94950658(+)
chr10:94952390-94952990(+)
chr10:94953020-94953620(+)
chr10:94953547-94954147(+)
chr10:94954790-94955390(+)
chr10:94958002-94958602(+)
chr10:94958451-94959051(+)
chr10:94958855-94959455(+)
chr10:94966289-94966889(+)
chr10:94967190-94967790(+)
chr10:94968464-94969064(+)
chr10:94969253-94969853(+)
chr10:94971668-94972268(+)
chr10:94973660-94974260(+)
chr10:94975350-94975950(+)
chr10:94978309-94978909(+)
chr10:94978999-94979599(+)
chr10:94979938-94980538(+)
chr10:94980436-94981036(+)
chr10:94981379-94981979(+)
chr10:94981913-94982513(+)
chr10:94984022-94984622(+)
chr10:94985528-94986128(+)
chr10:94986350-94986950(+)
chr10:94995389-94995989(+)
chr10:94996074-94996674(+)
chr10:94997933-94998533(+)
chr10:95003600-95004200(+)
chr10:95004189-95004789(+)
chr10:95004783-95005383(+)
chr10:95005408-95006008(+)
chr10:95006910-95007510(+)
chr10:95008455-95009055(+)
chr10:95009163-95009763(+)
chr10:95009770-95010370(+)
chr10:95010510-95011110(+)
chr10:95012622-95013222(+)
chr10:95013886-95014486(+)
chr10:95015216-95015816(+)
chr10:95018776-95019376(+)
chr10:95019280-95019880(+)
chr10:95020750-95021350(+)
chr10:95021847-95022447(+)
chr10:95026523-95027123(+)
chr10:95027182-95027782(+)
chr10:95027670-95028270(+)
chr10:95028910-95029510(+)
chr10:95029910-95030510(+)
chr10:95030450-95031050(+)
chr10:95030970-95031570(+)
chr10:95032230-95032830(+)
chr10:95032637-95033237(+)
chr10:95034204-95034804(+)
chr10:95035175-95035775(+)
chr10:95037100-95037700(+)
chr10:95039789-95040389(+)
chr10:95040371-95040971(+)
chr10:95040944-95041544(+)
chr10:95042714-95043314(+)
chr10:95043287-95043887(+)
chr10:95044690-95045290(+)
chr10:95046308-95046908(+)
chr10:95046900-95047500(+)
chr10:95047430-95048030(+)
chr10:95048235-95048835(+)
chr10:95048643-95049243(+)
chr10:95049075-95049675(+)
chr10:95049510-95050110(+)
chr10:95050479-95051079(+)
chr10:95050910-95051510(+)
chr10:95052510-95053110(+)
chr10:95053624-95054224(+)
chr10:95055801-95056401(+)
chr10:95058922-95059522(+)
chr10:95059402-95060002(+)
chr10:95060081-95060681(+)
chr10:95060630-95061230(+)
chr10:95061862-95062462(+)
chr10:95064840-95065440(+)
chr10:95068712-95069312(+)
chr10:95069130-95069730(+)
chr10:95069895-95070495(+)
chr10:95072990-95073590(+)
chr10:95073442-95074042(+)
chr10:95074322-95074922(+)
chr10:95074996-95075596(+)
chr10:95075861-95076461(+)
chr10:95076521-95077121(+)
chr10:95077010-95077610(+)
chr10:95077470-95078070(+)
chr10:95078805-95079405(+)
chr10:95079528-95080128(+)
chr10:95079975-95080575(+)
chr10:95082470-95083070(+)
chr10:95090988-95091588(+)
chr10:95092852-95093452(+)
chr10:95093275-95093875(+)
chr10:95093908-95094508(+)
chr10:95094544-95095144(+)
chr10:95094970-95095570(+)
chr10:95095773-95096373(+)
chr10:95096969-95097569(+)
chr10:95100350-95100950(+)
chr10:95101583-95102183(+)
chr10:95102018-95102618(+)
chr10:95102562-95103162(+)
chr10:95104910-95105510(+)
chr10:95105806-95106406(+)
chr10:95106350-95106950(+)
chr10:95108910-95109510(+)
chr10:95112302-95112902(+)
chr10:95115410-95116010(+)
chr10:95117330-95117930(+)
chr10:95119960-95120560(+)
chr10:95123625-95124225(+)
chr10:95124650-95125250(+)
chr10:95126950-95127550(+)
chr10:95127830-95128430(+)
chr10:95129286-95129886(+)
chr10:95129890-95130490(+)
chr10:95131850-95132450(+)
chr10:95136052-95136652(+)
chr10:95136569-95137169(+)
chr10:95137610-95138210(+)
chr10:95138921-95139521(+)
chr10:95139397-95139997(+)
chr10:95139974-95140574(+)
chr10:95140940-95141540(+)
chr10:95142230-95142830(+)
chr10:95143237-95143837(+)
chr10:95143681-95144281(+)
chr10:95144339-95144939(+)
chr10:95144932-95145532(+)
chr10:95145632-95146232(+)
chr10:95146432-95147032(+)
chr10:95147190-95147790(+)
chr10:95150336-95150936(+)
chr10:95151715-95152315(+)
chr10:95152885-95153485(+)
chr10:95155163-95155763(+)
chr10:95156210-95156810(+)
chr10:95156688-95157288(+)
chr10:95157590-95158190(+)
chr10:95159370-95159970(+)
chr10:95159860-95160460(+)
chr10:95160310-95160910(+)
chr10:95160810-95161410(+)
chr10:95161793-95162393(+)
chr10:95163060-95163660(+)
chr10:95163466-95164066(+)
chr10:95165980-95166580(+)
chr10:95166451-95167051(+)
chr10:95167370-95167970(+)
chr10:95168399-95168999(+)
chr10:95169020-95169620(+)
chr10:95169690-95170290(+)
chr10:95170363-95170963(+)
chr10:95170770-95171370(+)
chr10:95171540-95172140(+)
chr10:95172049-95172649(+)
chr10:95172465-95173065(+)
chr10:95172880-95173480(+)
chr10:95173310-95173910(+)
chr10:95174753-95175353(+)
chr10:95175372-95175972(+)
chr10:95176500-95177100(+)
chr10:95176906-95177506(+)
chr10:95177559-95178159(+)
chr10:95178140-95178740(+)
chr10:95178630-95179230(+)
chr10:95179754-95180354(+)
chr10:95180168-95180768(+)
chr10:95180859-95181459(+)
chr10:95181706-95182306(+)
chr10:95182150-95182750(+)
chr10:95182702-95183302(+)
chr10:95183504-95184104(+)
chr10:95184094-95184694(+)
chr10:95184760-95185360(+)
chr10:95185727-95186327(+)
chr10:95186307-95186907(+)
chr10:95187084-95187684(+)
chr10:95188152-95188752(+)
chr10:95190993-95191593(+)
chr10:95191510-95192110(+)
chr10:95194115-95194715(+)
chr10:95194750-95195350(+)
chr10:95195272-95195872(+)
chr10:95195694-95196294(+)
chr10:95196196-95196796(+)
chr10:95196769-95197369(+)
chr10:95197462-95198062(+)
chr10:95198306-95198906(+)
chr10:95199032-95199632(+)
chr10:95199870-95200470(+)
chr10:95200326-95200926(+)
chr10:95200883-95201483(+)
chr10:95201531-95202131(+)
chr10:95201945-95202545(+)
chr10:95202350-95202950(+)
chr10:95203081-95203681(+)
chr10:95205212-95205812(+)
chr10:95205719-95206319(+)
chr10:95207490-95208090(+)
chr10:95208035-95208635(+)
chr10:95208630-95209230(+)
chr10:95211245-95211845(+)
chr10:95211811-95212411(+)
chr10:95213150-95213750(+)
chr10:95215203-95215803(+)
chr10:95216101-95216701(+)
chr10:95218418-95219018(+)
chr10:95219184-95219784(+)
chr10:95220738-95221338(+)
chr10:95221338-95221938(+)
chr10:95222032-95222632(+)
chr10:95222537-95223137(+)
chr10:95223688-95224288(+)
chr10:95224455-95225055(+)
chr10:95224890-95225490(+)
chr10:95225411-95226011(+)
chr10:95225918-95226518(+)
chr10:95227743-95228343(+)
chr10:95228153-95228753(+)
chr10:95229138-95229738(+)
chr10:95230716-95231316(+)
chr10:95232270-95232870(+)
chr10:95233658-95234258(+)
chr10:95234904-95235504(+)
chr10:95235487-95236087(+)
chr10:95235962-95236562(+)
chr10:95238544-95239144(+)
chr10:95239133-95239733(+)
chr10:95239653-95240253(+)
chr10:95240450-95241050(+)
chr10:95240883-95241483(+)
chr10:95241353-95241953(+)
chr10:95241996-95242596(+)
chr10:95242526-95243126(+)
chr10:95243177-95243777(+)
chr10:95245356-95245956(+)
chr10:95246310-95246910(+)
chr10:95248782-95249382(+)
chr10:95249570-95250170(+)
chr10:95252818-95253418(+)
chr10:95254050-95254650(+)
chr10:95255355-95255955(+)
chr10:95255976-95256576(+)
chr10:95256414-95257014(+)
chr10:95257186-95257786(+)
chr10:95257809-95258409(+)
chr10:95261460-95262060(+)
chr10:95262647-95263247(+)
chr10:95267770-95268370(+)
chr10:95270943-95271543(+)
chr10:95272222-95272822(+)
chr10:95272690-95273290(+)
chr10:95274151-95274751(+)
chr10:95274936-95275536(+)
chr10:95275427-95276027(+)
chr10:95277110-95277710(+)
chr10:95278193-95278793(+)
chr10:95294980-95295580(+)
chr10:95297060-95297660(+)
chr10:95301010-95301610(+)
chr10:95301658-95302258(+)
chr10:95302067-95302667(+)
chr10:95302586-95303186(+)
chr10:95306670-95307270(+)
chr10:95308282-95308882(+)
chr10:95310152-95310752(+)
chr10:95310710-95311310(+)
chr10:95312133-95312733(+)
chr10:95313154-95313754(+)
chr10:95313621-95314221(+)
chr10:95314468-95315068(+)
chr10:95316231-95316831(+)
chr10:95319630-95320230(+)
chr10:95321770-95322370(+)
chr10:95325095-95325695(+)
chr10:95326217-95326817(+)
chr10:95327050-95327650(+)
chr10:95327627-95328227(+)
chr10:95328094-95328694(+)
chr10:95328990-95329590(+)
chr10:95330011-95330611(+)
chr10:95330940-95331540(+)
chr10:95331590-95332190(+)
chr10:95332676-95333276(+)
chr10:95333157-95333757(+)
chr10:95336447-95337047(+)
chr10:95337190-95337790(+)
chr10:95338618-95339218(+)
chr10:95340010-95340610(+)
chr10:95340460-95341060(+)
chr10:95344793-95345393(+)
chr10:95345750-95346350(+)
chr10:95347480-95348080(+)
chr10:95348550-95349150(+)
chr10:95349410-95350010(+)
chr10:95349818-95350418(+)
chr10:95350278-95350878(+)
chr10:95351105-95351705(+)
chr10:95351730-95352330(+)
chr10:95352895-95353495(+)
chr10:95353530-95354130(+)
chr10:95354050-95354650(+)
chr10:95355469-95356069(+)
chr10:95356121-95356721(+)
chr10:95356700-95357300(+)
chr10:95357760-95358360(+)
chr10:95358950-95359550(+)
chr10:95360376-95360976(+)
chr10:95360853-95361453(+)
chr10:95361282-95361882(+)
chr10:95361691-95362291(+)
chr10:95362690-95363290(+)
chr10:95363877-95364477(+)
chr10:95370110-95370710(+)
chr10:95373750-95374350(+)
chr10:95375284-95375884(+)
chr10:95376711-95377311(+)
chr10:95377343-95377943(+)
chr10:95381610-95382210(+)
chr10:95382570-95383170(+)
chr10:95387410-95388010(+)
chr10:95388511-95389111(+)
chr10:95389372-95389972(+)
chr10:95390282-95390882(+)
chr10:95390785-95391385(+)
chr10:95391730-95392330(+)
chr10:95392610-95393210(+)
chr10:95393110-95393710(+)
chr10:95399470-95400070(+)
chr10:95400590-95401190(+)
chr10:95407442-95408042(+)
chr10:95409810-95410410(+)
chr10:95412492-95413092(+)
chr10:95413250-95413850(+)
chr10:95415825-95416425(+)
chr10:95417550-95418150(+)
chr10:95422719-95423319(+)
chr10:95425450-95426050(+)
chr10:95427430-95428030(+)
chr10:95427990-95428590(+)
chr10:95431684-95432284(+)
chr10:95433650-95434250(+)
chr10:95438130-95438730(+)
chr10:95440065-95440665(+)
chr10:95440783-95441383(+)
chr10:95444200-95444800(+)
chr10:95447290-95447890(+)
chr10:95448990-95449590(+)
chr10:95455349-95455949(+)
chr10:95459810-95460410(+)
chr10:95460710-95461310(+)
chr10:95461538-95462138(+)
chr10:95462118-95462718(+)
chr10:95462759-95463359(+)
chr10:95463422-95464022(+)
chr10:95467233-95467833(+)
chr10:95470090-95470690(+)
chr10:95470735-95471335(+)
chr10:95471514-95472114(+)
chr10:95472394-95472994(+)
chr10:95475031-95475631(+)
chr10:95476365-95476965(+)
chr10:95478602-95479202(+)
chr10:95479020-95479620(+)
chr10:95479690-95480290(+)
chr10:95480470-95481070(+)
chr10:95482213-95482813(+)
chr10:95484710-95485310(+)
chr10:95489210-95489810(+)
chr10:95490325-95490925(+)
chr10:95493450-95494050(+)
chr10:95500968-95501568(+)
chr10:95502360-95502960(+)
chr10:95503410-95504010(+)
chr10:95504141-95504741(+)
chr10:95504590-95505190(+)
chr10:95505058-95505658(+)
chr10:95505800-95506400(+)
chr10:95506539-95507139(+)
chr10:95507322-95507922(+)
chr10:95508270-95508870(+)
chr10:95508933-95509533(+)
chr10:95510786-95511386(+)
chr10:95511495-95512095(+)
chr10:95512431-95513031(+)
chr10:95513311-95513911(+)
chr10:95514430-95515030(+)
chr10:95515383-95515983(+)
chr10:95515811-95516411(+)
chr10:95516770-95517370(+)
chr10:95517409-95518009(+)
chr10:95517933-95518533(+)
chr10:95518644-95519244(+)
chr10:95519158-95519758(+)
chr10:95519690-95520290(+)
chr10:95520136-95520736(+)
chr10:95522684-95523284(+)
chr10:95526563-95527163(+)
chr10:95529545-95530145(+)
chr10:95530835-95531435(+)
chr10:95532758-95533358(+)
chr10:95533350-95533950(+)
chr10:95535051-95535651(+)
chr10:95536460-95537060(+)
chr10:95538687-95539287(+)
chr10:95540130-95540730(+)
chr10:95543700-95544300(+)
chr10:95546518-95547118(+)
chr10:95546980-95547580(+)
chr10:95547486-95548086(+)
chr10:95548895-95549495(+)
chr10:95549443-95550043(+)
chr10:95550079-95550679(+)
chr10:95550588-95551188(+)
chr10:95552015-95552615(+)
chr10:95553830-95554430(+)
chr10:95555850-95556450(+)
chr10:95556390-95556990(+)
chr10:95558772-95559372(+)
chr10:95563982-95564582(+)
chr10:95566070-95566670(+)
chr10:95566471-95567071(+)
chr10:95567000-95567600(+)
chr10:95570410-95571010(+)
chr10:95572301-95572901(+)
chr10:95573140-95573740(+)
chr10:95573724-95574324(+)
chr10:95574938-95575538(+)
chr10:95575363-95575963(+)
chr10:95575797-95576397(+)
chr10:95577789-95578389(+)
chr10:95580068-95580668(+)
chr10:95581004-95581604(+)
chr10:95584963-95585563(+)
chr10:95585970-95586570(+)
chr10:95586596-95587196(+)
chr10:95587050-95587650(+)
chr10:95588875-95589475(+)
chr10:95590744-95591344(+)
chr10:95591755-95592355(+)
chr10:95595370-95595970(+)
chr10:95597451-95598051(+)
chr10:95597914-95598514(+)
chr10:95601563-95602163(+)
chr10:95602065-95602665(+)
chr10:95604692-95605292(+)
chr10:95608810-95609410(+)
chr10:95609295-95609895(+)
chr10:95609840-95610440(+)
chr10:95610279-95610879(+)
chr10:95612294-95612894(+)
chr10:95614669-95615269(+)
chr10:95615530-95616130(+)
chr10:95616387-95616987(+)
chr10:95617615-95618215(+)
chr10:95618697-95619297(+)
chr10:95620070-95620670(+)
chr10:95621970-95622570(+)
chr10:95624870-95625470(+)
chr10:95625627-95626227(+)
chr10:95627110-95627710(+)
chr10:95631403-95632003(+)
chr10:95632239-95632839(+)
chr10:95633073-95633673(+)
chr10:95633982-95634582(+)
chr10:95634565-95635165(+)
chr10:95636100-95636700(+)
chr10:95648148-95648748(+)
chr10:95652613-95653213(+)
chr10:95653385-95653985(+)
chr10:95653903-95654503(+)
chr10:95654423-95655023(+)
chr10:95655322-95655922(+)
chr10:95656863-95657463(+)
chr10:95658750-95659350(+)
chr10:95664498-95665098(+)
chr10:95666310-95666910(+)
chr10:95666734-95667334(+)
chr10:95672490-95673090(+)
chr10:95674180-95674780(+)
chr10:95675250-95675850(+)
chr10:95676286-95676886(+)
chr10:95677089-95677689(+)
chr10:95677493-95678093(+)
chr10:95680993-95681593(+)
chr10:95683080-95683680(+)
chr10:95686207-95686807(+)
chr10:95693415-95694015(+)
chr10:95693870-95694470(+)
chr10:95697666-95698266(+)
chr10:95700590-95701190(+)
chr10:95701325-95701925(+)
chr10:95702250-95702850(+)
chr10:95702911-95703511(+)
chr10:95703500-95704100(+)
chr10:95704514-95705114(+)
chr10:95705445-95706045(+)
chr10:95706717-95707317(+)
chr10:95707132-95707732(+)
chr10:95710290-95710890(+)
chr10:95711550-95712150(+)
chr10:95713323-95713923(+)
chr10:95713967-95714567(+)
chr10:95714417-95715017(+)
chr10:95716900-95717500(+)
chr10:95718600-95719200(+)
chr10:95719180-95719780(+)
chr10:95721138-95721738(+)
chr10:95723104-95723704(+)
chr10:95725623-95726223(+)
chr10:95727490-95728090(+)
chr10:95728244-95728844(+)
chr10:95730130-95730730(+)
chr10:95731362-95731962(+)
chr10:95733590-95734190(+)
chr10:95734230-95734830(+)
chr10:95734970-95735570(+)
chr10:95737110-95737710(+)
chr10:95744220-95744820(+)
chr10:95747975-95748575(+)
chr10:95749950-95750550(+)
chr10:95750659-95751259(+)
chr10:95751458-95752058(+)
chr10:95752098-95752698(+)
chr10:95752651-95753251(+)
chr10:95753054-95753654(+)
chr10:95753464-95754064(+)
chr10:95754090-95754690(+)
chr10:95755299-95755899(+)
chr10:95756195-95756795(+)
chr10:95757228-95757828(+)
chr10:95759135-95759735(+)
chr10:95759670-95760270(+)
chr10:95760274-95760874(+)
chr10:95760795-95761395(+)
chr10:95761797-95762397(+)
chr10:95763149-95763749(+)
chr10:95764724-95765324(+)
chr10:95765346-95765946(+)
chr10:95765820-95766420(+)
chr10:95766231-95766831(+)
chr10:95766789-95767389(+)
chr10:95768710-95769310(+)
chr10:95769688-95770288(+)
chr10:95770540-95771140(+)
chr10:95770958-95771558(+)
chr10:95772512-95773112(+)
chr10:95772939-95773539(+)
chr10:95773410-95774010(+)
chr10:95774010-95774610(+)
chr10:95774721-95775321(+)
chr10:95776545-95777145(+)
chr10:95777013-95777613(+)
chr10:95778050-95778650(+)
chr10:95783519-95784119(+)
chr10:95783990-95784590(+)
chr10:95785435-95786035(+)
chr10:95786875-95787475(+)
chr10:95789652-95790252(+)
chr10:95790576-95791176(+)
chr10:95794510-95795110(+)
chr10:95796099-95796699(+)
chr10:95797057-95797657(+)
chr10:95797656-95798256(+)
chr10:95798326-95798926(+)
chr10:95800851-95801451(+)
chr10:95801658-95802258(+)
chr10:95802169-95802769(+)
chr10:95803180-95803780(+)
chr10:95805769-95806369(+)
chr10:95811071-95811671(+)
chr10:95811891-95812491(+)
chr10:95812534-95813134(+)
chr10:95813091-95813691(+)
chr10:95813810-95814410(+)
chr10:95815430-95816030(+)
chr10:95818850-95819450(+)
chr10:95820030-95820630(+)
chr10:95820753-95821353(+)
chr10:95822260-95822860(+)
chr10:95822730-95823330(+)
chr10:95825038-95825638(+)
chr10:95826060-95826660(+)
chr10:95829536-95830136(+)
chr10:95831050-95831650(+)
chr10:95834154-95834754(+)
chr10:95835174-95835774(+)
chr10:95836057-95836657(+)
chr10:95836690-95837290(+)
chr10:95838220-95838820(+)
chr10:95841381-95841981(+)
chr10:95841910-95842510(+)
chr10:95843503-95844103(+)
chr10:95843990-95844590(+)
chr10:95844924-95845524(+)
chr10:95845456-95846056(+)
chr10:95848604-95849204(+)
chr10:95849715-95850315(+)
chr10:95850185-95850785(+)
chr10:95850830-95851430(+)
chr10:95851423-95852023(+)
chr10:95852633-95853233(+)
chr10:95857303-95857903(+)
chr10:95858541-95859141(+)
chr10:95859310-95859910(+)
chr10:95860510-95861110(+)
chr10:95861550-95862150(+)
chr10:95862171-95862771(+)
chr10:95862850-95863450(+)
chr10:95863549-95864149(+)
chr10:95864050-95864650(+)
chr10:95864808-95865408(+)
chr10:95865990-95866590(+)
chr10:95866845-95867445(+)
chr10:95867885-95868485(+)
chr10:95869310-95869910(+)
chr10:95870902-95871502(+)
chr10:95872010-95872610(+)
chr10:95873893-95874493(+)
chr10:95875422-95876022(+)
chr10:95876532-95877132(+)
chr10:95877418-95878018(+)
chr10:95881953-95882553(+)
chr10:95882478-95883078(+)
chr10:95882948-95883548(+)
chr10:95884913-95885513(+)
chr10:95885527-95886127(+)
chr10:95889082-95889682(+)
chr10:95891552-95892152(+)
chr10:95892911-95893511(+)
chr10:95893463-95894063(+)
chr10:95893970-95894570(+)
chr10:95896150-95896750(+)
chr10:95897327-95897927(+)
chr10:95898036-95898636(+)
chr10:95902941-95903541(+)
chr10:95903373-95903973(+)
chr10:95905970-95906570(+)
chr10:95906406-95907006(+)
chr10:95908735-95909335(+)
chr10:95909250-95909850(+)
chr10:95910277-95910877(+)
chr10:95912546-95913146(+)
chr10:95914630-95915230(+)
chr10:95915547-95916147(+)
chr10:95916111-95916711(+)
chr10:95917084-95917684(+)
chr10:95920730-95921330(+)
chr10:95924784-95925384(+)
chr10:95928150-95928750(+)
chr10:95929140-95929740(+)
chr10:95930710-95931310(+)
chr10:95931917-95932517(+)
chr10:95932678-95933278(+)
chr10:95933214-95933814(+)
chr10:95934521-95935121(+)
chr10:95937610-95938210(+)
chr10:95938103-95938703(+)
chr10:95938523-95939123(+)
chr10:95940193-95940793(+)
chr10:95942510-95943110(+)
chr10:95943295-95943895(+)
chr10:95943830-95944430(+)
chr10:95946366-95946966(+)
chr10:95952684-95953284(+)
chr10:95953170-95953770(+)
chr10:95953936-95954536(+)
chr10:95956510-95957110(+)
chr10:95959171-95959771(+)
chr10:95959959-95960559(+)
chr10:95962011-95962611(+)
chr10:95964650-95965250(+)
chr10:95965199-95965799(+)
chr10:95965650-95966250(+)
chr10:95967650-95968250(+)
chr10:95968376-95968976(+)
chr10:95968856-95969456(+)
chr10:95970160-95970760(+)
chr10:95971110-95971710(+)
chr10:95972753-95973353(+)
chr10:95973613-95974213(+)
chr10:95974105-95974705(+)
chr10:95975053-95975653(+)
chr10:95975906-95976506(+)
chr10:95977185-95977785(+)
chr10:95978185-95978785(+)
chr10:95978983-95979583(+)
chr10:95979476-95980076(+)
chr10:95980243-95980843(+)
chr10:95980930-95981530(+)
chr10:95983084-95983684(+)
chr10:95983617-95984217(+)
chr10:95984303-95984903(+)
chr10:95985285-95985885(+)
chr10:95988234-95988834(+)
chr10:95988866-95989466(+)
chr10:95989320-95989920(+)
chr10:95992365-95992965(+)
chr10:95995025-95995625(+)
chr10:95995530-95996130(+)
chr10:95996406-95997006(+)
chr10:95996912-95997512(+)
chr10:95997599-95998199(+)
chr10:95998255-95998855(+)
chr10:95998752-95999352(+)
chr10:95999240-95999840(+)
chr10:96000166-96000766(+)
chr10:96000635-96001235(+)
chr10:96001666-96002266(+)
chr10:96005570-96006170(+)
chr10:96007475-96008075(+)
chr10:96008413-96009013(+)
chr10:96010754-96011354(+)
chr10:96011241-96011841(+)
chr10:96012750-96013350(+)
chr10:96015633-96016233(+)
chr10:96016354-96016954(+)
chr10:96023742-96024342(+)
chr10:96025690-96026290(+)
chr10:96026178-96026778(+)
chr10:96028300-96028900(+)
chr10:96031640-96032240(+)
chr10:96033061-96033661(+)
chr10:96033562-96034162(+)
chr10:96033996-96034596(+)
chr10:96034544-96035144(+)
chr10:96035769-96036369(+)
chr10:96037110-96037710(+)
chr10:96039020-96039620(+)
chr10:96039734-96040334(+)
chr10:96041330-96041930(+)
chr10:96042088-96042688(+)
chr10:96045690-96046290(+)
chr10:96046552-96047152(+)
chr10:96047012-96047612(+)
chr10:96048199-96048799(+)
chr10:96049570-96050170(+)
chr10:96051845-96052445(+)
chr10:96052316-96052916(+)
chr10:96053006-96053606(+)
chr10:96053688-96054288(+)
chr10:96054240-96054840(+)
chr10:96054971-96055571(+)
chr10:96056090-96056690(+)
chr10:96058650-96059250(+)
chr10:96059097-96059697(+)
chr10:96063610-96064210(+)
chr10:96066834-96067434(+)
chr10:96067890-96068490(+)
chr10:96068492-96069092(+)
chr10:96070004-96070604(+)
chr10:96073630-96074230(+)
chr10:96074763-96075363(+)
chr10:96075725-96076325(+)
chr10:96076138-96076738(+)
chr10:96078070-96078670(+)
chr10:96079103-96079703(+)
chr10:96079935-96080535(+)
chr10:96084379-96084979(+)
chr10:96086015-96086615(+)
chr10:96086715-96087315(+)
chr10:96087322-96087922(+)
chr10:96088495-96089095(+)
chr10:96089458-96090058(+)
chr10:96092488-96093088(+)
chr10:96094510-96095110(+)
chr10:96095675-96096275(+)
chr10:96102734-96103334(+)
chr10:96104336-96104936(+)
chr10:96106610-96107210(+)
chr10:96108985-96109585(+)
chr10:96110152-96110752(+)
chr10:96110684-96111284(+)
chr10:96112792-96113392(+)
chr10:96115520-96116120(+)
chr10:96118121-96118721(+)
chr10:96119360-96119960(+)
chr10:96120846-96121446(+)
chr10:96122013-96122613(+)
chr10:96122457-96123057(+)
chr10:96124080-96124680(+)
chr10:96125010-96125610(+)
chr10:96126070-96126670(+)
chr10:96127868-96128468(+)
chr10:96128370-96128970(+)
chr10:96130165-96130765(+)
chr10:96131790-96132390(+)
chr10:96133390-96133990(+)
chr10:96137070-96137670(+)
chr10:96138954-96139554(+)
chr10:96140629-96141229(+)
chr10:96141910-96142510(+)
chr10:96142710-96143310(+)
chr10:96143186-96143786(+)
chr10:96145910-96146510(+)
chr10:96152070-96152670(+)
chr10:96155020-96155620(+)
chr10:96156518-96157118(+)
chr10:96157245-96157845(+)
chr10:96157700-96158300(+)
chr10:96158425-96159025(+)
chr10:96161975-96162575(+)
chr10:96162727-96163327(+)
chr10:96163260-96163860(+)
chr10:96163850-96164450(+)
chr10:96165050-96165650(+)
chr10:96167424-96168024(+)
chr10:96168723-96169323(+)
chr10:96172140-96172740(+)
chr10:96173014-96173614(+)
chr10:96173850-96174450(+)
chr10:96175677-96176277(+)
chr10:96176714-96177314(+)
chr10:96179600-96180200(+)
chr10:96181675-96182275(+)
chr10:96183298-96183898(+)
chr10:96184451-96185051(+)
chr10:96185610-96186210(+)
chr10:96187709-96188309(+)
chr10:96188371-96188971(+)
chr10:96188947-96189547(+)
chr10:96189770-96190370(+)
chr10:96190310-96190910(+)
chr10:96191290-96191890(+)
chr10:96192004-96192604(+)
chr10:96193190-96193790(+)
chr10:96195382-96195982(+)
chr10:96198983-96199583(+)
chr10:96202070-96202670(+)
chr10:96202689-96203289(+)
chr10:96203165-96203765(+)
chr10:96203926-96204526(+)
chr10:96211710-96212310(+)
chr10:96219169-96219769(+)
chr10:96221800-96222400(+)
chr10:96225330-96225930(+)
chr10:96227702-96228302(+)
chr10:96229480-96230080(+)
chr10:96231690-96232290(+)
chr10:96233750-96234350(+)
chr10:96236002-96236602(+)
chr10:96241100-96241700(+)
chr10:96247242-96247842(+)
chr10:96248667-96249267(+)
chr10:96249691-96250291(+)
chr10:96250250-96250850(+)
chr10:96253090-96253690(+)
chr10:96255695-96256295(+)
chr10:96256245-96256845(+)
chr10:96259721-96260321(+)
chr10:96268110-96268710(+)
chr10:96271430-96272030(+)
chr10:96277190-96277790(+)
chr10:96278785-96279385(+)
chr10:96279190-96279790(+)
chr10:96280850-96281450(+)
chr10:96283796-96284396(+)
chr10:96284990-96285590(+)
chr10:96286650-96287250(+)
chr10:96289674-96290274(+)
chr10:96295930-96296530(+)
chr10:96299383-96299983(+)
chr10:96301070-96301670(+)
chr10:96303559-96304159(+)
chr10:96304589-96305189(+)
chr10:96305135-96305735(+)
chr10:96305785-96306385(+)
chr10:96306343-96306943(+)
chr10:96308856-96309456(+)
chr10:96313110-96313710(+)
chr10:96315620-96316220(+)
chr10:96327388-96327988(+)
chr10:96331112-96331712(+)
chr10:96334110-96334710(+)
chr10:96335670-96336270(+)
chr10:96337646-96338246(+)
chr10:96338428-96339028(+)
chr10:96341202-96341802(+)
chr10:96342588-96343188(+)
chr10:96343510-96344110(+)
chr10:96349920-96350520(+)
chr10:96351260-96351860(+)
chr10:96354832-96355432(+)
chr10:96357815-96358415(+)
chr10:96358950-96359550(+)
chr10:96362754-96363354(+)
chr10:96366290-96366890(+)
chr10:96366700-96367300(+)
chr10:96368275-96368875(+)
chr10:96372530-96373130(+)
chr10:96375048-96375648(+)
chr10:96377125-96377725(+)
chr10:96377564-96378164(+)
chr10:96378727-96379327(+)
chr10:96382458-96383058(+)
chr10:96383202-96383802(+)
chr10:96384160-96384760(+)
chr10:96386104-96386704(+)
chr10:96387164-96387764(+)
chr10:96389669-96390269(+)
chr10:96390390-96390990(+)
chr10:96391061-96391661(+)
chr10:96397708-96398308(+)
chr10:96399560-96400160(+)
chr10:96400184-96400784(+)
chr10:96401330-96401930(+)
chr10:96405005-96405605(+)
chr10:96405954-96406554(+)
chr10:96406590-96407190(+)
chr10:96416330-96416930(+)
chr10:96422664-96423264(+)
chr10:96423580-96424180(+)
chr10:96426330-96426930(+)
chr10:96432590-96433190(+)
chr10:96433340-96433940(+)
chr10:96436146-96436746(+)
chr10:96437348-96437948(+)
chr10:96438170-96438770(+)
chr10:96440164-96440764(+)
chr10:96442273-96442873(+)
chr10:96443097-96443697(+)
chr10:96446512-96447112(+)
chr10:96447401-96448001(+)
chr10:96455350-96455950(+)
chr10:96462070-96462670(+)
chr10:96465470-96466070(+)
chr10:96467650-96468250(+)
chr10:96468290-96468890(+)
chr10:96472150-96472750(+)
chr10:96479370-96479970(+)
chr10:96482290-96482890(+)
chr10:96482730-96483330(+)
chr10:96484028-96484628(+)
chr10:96485500-96486100(+)
chr10:96493440-96494040(+)
chr10:96496750-96497350(+)
chr10:96497900-96498500(+)
chr10:96498312-96498912(+)
chr10:96503870-96504470(+)
chr10:96506190-96506790(+)
chr10:96507428-96508028(+)
chr10:96511928-96512528(+)
chr10:96517050-96517650(+)
chr10:96517480-96518080(+)
chr10:96520290-96520890(+)
chr10:96522048-96522648(+)
chr10:96524378-96524978(+)
chr10:96525190-96525790(+)
chr10:96528720-96529320(+)
chr10:96535356-96535956(+)
chr10:96537737-96538337(+)
chr10:96540654-96541254(+)
chr10:96544040-96544640(+)
chr10:96544884-96545484(+)
chr10:96545334-96545934(+)
chr10:96550170-96550770(+)
chr10:96551990-96552590(+)
chr10:96553472-96554072(+)
chr10:96556990-96557590(+)
chr10:96559610-96560210(+)
chr10:96562924-96563524(+)
chr10:96563690-96564290(+)
chr10:96566950-96567550(+)
chr10:96575610-96576210(+)
chr10:96581370-96581970(+)
chr10:96582890-96583490(+)
chr10:96594430-96595030(+)
chr10:96599050-96599650(+)
chr10:96604440-96605040(+)
chr10:96605210-96605810(+)
chr10:96605776-96606376(+)
chr10:96610326-96610926(+)
chr10:96611531-96612131(+)
chr10:96611950-96612550(+)
chr10:96612398-96612998(+)
chr10:96617689-96618289(+)
chr10:96618782-96619382(+)
chr10:96620510-96621110(+)
chr10:96637750-96638350(+)
chr10:96638320-96638920(+)
chr10:96638730-96639330(+)
chr10:96639446-96640046(+)
chr10:96642170-96642770(+)
chr10:96642610-96643210(+)
chr10:96643750-96644350(+)
chr10:96650255-96650855(+)
chr10:96652300-96652900(+)
chr10:96658040-96658640(+)
chr10:96661552-96662152(+)
chr10:96662233-96662833(+)
chr10:96664179-96664779(+)
chr10:96665298-96665898(+)
chr10:96668210-96668810(+)
chr10:96673125-96673725(+)
chr10:96674080-96674680(+)
chr10:96682080-96682680(+)
chr10:96684670-96685270(+)
chr10:96687110-96687710(+)
chr10:96687750-96688350(+)
chr10:96696438-96697038(+)
chr10:96698025-96698625(+)
chr10:96699070-96699670(+)
chr10:96703323-96703923(+)
chr10:96707935-96708535(+)
chr10:96708770-96709370(+)
chr10:96713792-96714392(+)
chr10:96719760-96720360(+)
chr10:96723485-96724085(+)
chr10:96724790-96725390(+)
chr10:96743158-96743758(+)
chr10:96748529-96749129(+)
chr10:96751036-96751636(+)
chr10:96752523-96753123(+)
chr10:96753390-96753990(+)
chr10:96754385-96754985(+)
chr10:96757412-96758012(+)
chr10:96757994-96758594(+)
chr10:96759312-96759912(+)
chr10:96763270-96763870(+)
chr10:96766630-96767230(+)
chr10:96776140-96776740(+)
chr10:96780115-96780715(+)
chr10:96782674-96783274(+)
chr10:96785985-96786585(+)
chr10:96786551-96787151(+)
chr10:96788653-96789253(+)
chr10:96789255-96789855(+)
chr10:96791280-96791880(+)
chr10:96792038-96792638(+)
chr10:96792573-96793173(+)
chr10:96793161-96793761(+)
chr10:96794305-96794905(+)
chr10:96794985-96795585(+)
chr10:96795585-96796185(+)
chr10:96796590-96797190(+)
chr10:96798210-96798810(+)
chr10:96799355-96799955(+)
chr10:96800335-96800935(+)
chr10:96802431-96803031(+)
chr10:96803380-96803980(+)
chr10:96806600-96807200(+)
chr10:96808903-96809503(+)
chr10:96809524-96810124(+)
chr10:96810143-96810743(+)
chr10:96814650-96815250(+)
chr10:96823730-96824330(+)
chr10:96824755-96825355(+)
chr10:96825539-96826139(+)
chr10:96826055-96826655(+)
chr10:96828410-96829010(+)
chr10:96829099-96829699(+)
chr10:96830887-96831487(+)
chr10:96833019-96833619(+)
chr10:96837470-96838070(+)
chr10:96846153-96846753(+)
chr10:96847270-96847870(+)
chr10:96847670-96848270(+)
chr10:96852067-96852667(+)
chr10:96855390-96855990(+)
chr10:96855873-96856473(+)
chr10:96857466-96858066(+)
chr10:96863610-96864210(+)
chr10:96871300-96871900(+)
chr10:96876639-96877239(+)
chr10:96881564-96882164(+)
chr10:96882390-96882990(+)
chr10:96885372-96885972(+)
chr10:96889230-96889830(+)
chr10:96890622-96891222(+)
chr10:96891710-96892310(+)
chr10:96892578-96893178(+)
chr10:96892980-96893580(+)
chr10:96893599-96894199(+)
chr10:96897582-96898182(+)
chr10:96898038-96898638(+)
chr10:96905610-96906210(+)
chr10:96907292-96907892(+)
chr10:96916100-96916700(+)
chr10:96928250-96928850(+)
chr10:96931014-96931614(+)
chr10:96935756-96936356(+)
chr10:96937090-96937690(+)
chr10:96937809-96938409(+)
chr10:96938385-96938985(+)
chr10:96941347-96941947(+)
chr10:96942249-96942849(+)
chr10:96942779-96943379(+)
chr10:96943253-96943853(+)
chr10:96944375-96944975(+)
chr10:96945750-96946350(+)
chr10:96946310-96946910(+)
chr10:96947273-96947873(+)
chr10:96948288-96948888(+)
chr10:96951130-96951730(+)
chr10:96953537-96954137(+)
chr10:96954010-96954610(+)
chr10:96954842-96955442(+)
chr10:96955713-96956313(+)
chr10:96961402-96962002(+)
chr10:96963050-96963650(+)
chr10:96968420-96969020(+)
chr10:96969390-96969990(+)
chr10:96971531-96972131(+)
chr10:96973150-96973750(+)
chr10:96974035-96974635(+)
chr10:96974444-96975044(+)
chr10:96977136-96977736(+)
chr10:96977870-96978470(+)
chr10:96980002-96980602(+)
chr10:96980779-96981379(+)
chr10:96981386-96981986(+)
chr10:96982115-96982715(+)
chr10:96983195-96983795(+)
chr10:96984781-96985381(+)
chr10:96987340-96987940(+)
chr10:96988133-96988733(+)
chr10:96988740-96989340(+)
chr10:96989323-96989923(+)
chr10:96989830-96990430(+)
chr10:96990506-96991106(+)
chr10:96991035-96991635(+)
chr10:96991970-96992570(+)
chr10:96993102-96993702(+)
chr10:96994618-96995218(+)
chr10:96995685-96996285(+)
chr10:96996236-96996836(+)
chr10:96997350-96997950(+)
chr10:97000190-97000790(+)
chr10:97001174-97001774(+)
chr10:97002655-97003255(+)
chr10:97005099-97005699(+)
chr10:97006196-97006796(+)
chr10:97006821-97007421(+)
chr10:97007354-97007954(+)
chr10:97008723-97009323(+)
chr10:97009150-97009750(+)
chr10:97010490-97011090(+)
chr10:97012650-97013250(+)
chr10:97013330-97013930(+)
chr10:97014295-97014895(+)
chr10:97020228-97020828(+)
chr10:97020756-97021356(+)
chr10:97021610-97022210(+)
chr10:97022795-97023395(+)
chr10:97023303-97023903(+)
chr10:97024079-97024679(+)
chr10:97025335-97025935(+)
chr10:97026337-97026937(+)
chr10:97026910-97027510(+)
chr10:97028040-97028640(+)
chr10:97028556-97029156(+)
chr10:97033175-97033775(+)
chr10:97033655-97034255(+)
chr10:97035314-97035914(+)
chr10:97035770-97036370(+)
chr10:97036187-97036787(+)
chr10:97036813-97037413(+)
chr10:97037335-97037935(+)
chr10:97037800-97038400(+)
chr10:97038340-97038940(+)
chr10:97039079-97039679(+)
chr10:97040295-97040895(+)
chr10:97041800-97042400(+)
chr10:97044350-97044950(+)
chr10:97044920-97045520(+)
chr10:97046932-97047532(+)
chr10:97048147-97048747(+)
chr10:97048800-97049400(+)
chr10:97049304-97049904(+)
chr10:97050059-97050659(+)
chr10:97050551-97051151(+)
chr10:97051296-97051896(+)
chr10:97052309-97052909(+)
chr10:97052769-97053369(+)
chr10:97053245-97053845(+)
chr10:97054844-97055444(+)
chr10:97056435-97057035(+)
chr10:97057151-97057751(+)
chr10:97059790-97060390(+)
chr10:97063322-97063922(+)
chr10:97064104-97064704(+)
chr10:97065232-97065832(+)
chr10:97065673-97066273(+)
chr10:97066941-97067541(+)
chr10:97067415-97068015(+)
chr10:97067985-97068585(+)
chr10:97068401-97069001(+)
chr10:97069070-97069670(+)
chr10:97069814-97070414(+)
chr10:97071950-97072550(+)
chr10:97072692-97073292(+)
chr10:97074084-97074684(+)
chr10:97074750-97075350(+)
chr10:97075161-97075761(+)
chr10:97077904-97078504(+)
chr10:97078440-97079040(+)
chr10:97078888-97079488(+)
chr10:97080450-97081050(+)
chr10:97081534-97082134(+)
chr10:97083730-97084330(+)
chr10:97084216-97084816(+)
chr10:97084720-97085320(+)
chr10:97085550-97086150(+)
chr10:97086023-97086623(+)
chr10:97087001-97087601(+)
chr10:97087679-97088279(+)
chr10:97088968-97089568(+)
chr10:97089660-97090260(+)
chr10:97090620-97091220(+)
chr10:97091314-97091914(+)
chr10:97092480-97093080(+)
chr10:97093647-97094247(+)
chr10:97094125-97094725(+)
chr10:97095672-97096272(+)
chr10:97096354-97096954(+)
chr10:97097221-97097821(+)
chr10:97098090-97098690(+)
chr10:97098744-97099344(+)
chr10:97101307-97101907(+)
chr10:97103310-97103910(+)
chr10:97106616-97107216(+)
chr10:97108132-97108732(+)
chr10:97109894-97110494(+)
chr10:97110522-97111122(+)
chr10:97113815-97114415(+)
chr10:97114898-97115498(+)
chr10:97115316-97115916(+)
chr10:97118071-97118671(+)
chr10:97118570-97119170(+)
chr10:97119093-97119693(+)
chr10:97119942-97120542(+)
chr10:97120787-97121387(+)
chr10:97121504-97122104(+)
chr10:97122090-97122690(+)
chr10:97122940-97123540(+)
chr10:97123363-97123963(+)
chr10:97124853-97125453(+)
chr10:97129337-97129937(+)
chr10:97130714-97131314(+)
chr10:97133319-97133919(+)
chr10:97134283-97134883(+)
chr10:97137629-97138229(+)
chr10:97139670-97140270(+)
chr10:97142695-97143295(+)
chr10:97143825-97144425(+)
chr10:97145630-97146230(+)
chr10:97147167-97147767(+)
chr10:97148160-97148760(+)
chr10:97148846-97149446(+)
chr10:97149484-97150084(+)
chr10:97150500-97151100(+)
chr10:97151511-97152111(+)
chr10:97152380-97152980(+)
chr10:97153010-97153610(+)
chr10:97153784-97154384(+)
chr10:97155669-97156269(+)
chr10:97156409-97157009(+)
chr10:97157424-97158024(+)
chr10:97158410-97159010(+)
chr10:97158850-97159450(+)
chr10:97159490-97160090(+)
chr10:97160062-97160662(+)
chr10:97160539-97161139(+)
chr10:97161210-97161810(+)
chr10:97161641-97162241(+)
chr10:97163742-97164342(+)
chr10:97164246-97164846(+)
chr10:97166549-97167149(+)
chr10:97167710-97168310(+)
chr10:97168269-97168869(+)
chr10:97168715-97169315(+)
chr10:97169174-97169774(+)
chr10:97170083-97170683(+)
chr10:97171308-97171908(+)
chr10:97171950-97172550(+)
chr10:97172690-97173290(+)
chr10:97173210-97173810(+)
chr10:97173819-97174419(+)
chr10:97174564-97175164(+)
chr10:97175245-97175845(+)
chr10:97175990-97176590(+)
chr10:97176617-97177217(+)
chr10:97178125-97178725(+)
chr10:97178942-97179542(+)
chr10:97180350-97180950(+)
chr10:97181962-97182562(+)
chr10:97183213-97183813(+)
chr10:97184783-97185383(+)
chr10:97185414-97186014(+)
chr10:97186026-97186626(+)
chr10:97186890-97187490(+)
chr10:97187382-97187982(+)
chr10:97188310-97188910(+)
chr10:97188870-97189470(+)
chr10:97189302-97189902(+)
chr10:97190037-97190637(+)
chr10:97190695-97191295(+)
chr10:97191498-97192098(+)
chr10:97194990-97195590(+)
chr10:97199950-97200550(+)
chr10:97200711-97201311(+)
chr10:97203300-97203900(+)
chr10:97204505-97205105(+)
chr10:97204917-97205517(+)
chr10:97205493-97206093(+)
chr10:97206238-97206838(+)
chr10:97207390-97207990(+)
chr10:97208160-97208760(+)
chr10:97210808-97211408(+)
chr10:97211529-97212129(+)
chr10:97216190-97216790(+)
chr10:97217016-97217616(+)
chr10:97217630-97218230(+)
chr10:97218555-97219155(+)
chr10:97219142-97219742(+)
chr10:97220940-97221540(+)
chr10:97222698-97223298(+)
chr10:97223155-97223755(+)
chr10:97226179-97226779(+)
chr10:97226881-97227481(+)
chr10:97229325-97229925(+)
chr10:97230160-97230760(+)
chr10:97230840-97231440(+)
chr10:97232252-97232852(+)
chr10:97233916-97234516(+)
chr10:97234378-97234978(+)
chr10:97235546-97236146(+)
chr10:97236063-97236663(+)
chr10:97236610-97237210(+)
chr10:97237030-97237630(+)
chr10:97238557-97239157(+)
chr10:97239149-97239749(+)
chr10:97239686-97240286(+)
chr10:97240180-97240780(+)
chr10:97240709-97241309(+)
chr10:97242494-97243094(+)
chr10:97244973-97245573(+)
chr10:97245735-97246335(+)
chr10:97247600-97248200(+)
chr10:97250250-97250850(+)
chr10:97252310-97252910(+)
chr10:97253013-97253613(+)
chr10:97255979-97256579(+)
chr10:97256570-97257170(+)
chr10:97258470-97259070(+)
chr10:97259314-97259914(+)
chr10:97260187-97260787(+)
chr10:97261373-97261973(+)
chr10:97262075-97262675(+)
chr10:97262607-97263207(+)
chr10:97263938-97264538(+)
chr10:97264803-97265403(+)
chr10:97265292-97265892(+)
chr10:97265884-97266484(+)
chr10:97267130-97267730(+)
chr10:97268405-97269005(+)
chr10:97268933-97269533(+)
chr10:97270470-97271070(+)
chr10:97270960-97271560(+)
chr10:97272240-97272840(+)
chr10:97272851-97273451(+)
chr10:97273696-97274296(+)
chr10:97275810-97276410(+)
chr10:97276463-97277063(+)
chr10:97277171-97277771(+)
chr10:97277709-97278309(+)
chr10:97278494-97279094(+)
chr10:97281855-97282455(+)
chr10:97282935-97283535(+)
chr10:97284567-97285167(+)
chr10:97285658-97286258(+)
chr10:97288599-97289199(+)
chr10:97289375-97289975(+)
chr10:97290395-97290995(+)
chr10:97290980-97291580(+)
chr10:97291673-97292273(+)
chr10:97292190-97292790(+)
chr10:97293224-97293824(+)
chr10:97294850-97295450(+)
chr10:97295629-97296229(+)
chr10:97296210-97296810(+)
chr10:97296697-97297297(+)
chr10:97297146-97297746(+)
chr10:97298105-97298705(+)
chr10:97298715-97299315(+)
chr10:97299388-97299988(+)
chr10:97299930-97300530(+)
chr10:97300400-97301000(+)
chr10:97301997-97302597(+)
chr10:97302530-97303130(+)
chr10:97303122-97303722(+)
chr10:97303692-97304292(+)
chr10:97304402-97305002(+)
chr10:97307579-97308179(+)
chr10:97308980-97309580(+)
chr10:97309763-97310363(+)
chr10:97310738-97311338(+)
chr10:97311630-97312230(+)
chr10:97312310-97312910(+)
chr10:97313050-97313650(+)
chr10:97316723-97317323(+)
chr10:97318595-97319195(+)
chr10:97319251-97319851(+)
chr10:97320170-97320770(+)
chr10:97320931-97321531(+)
chr10:97321903-97322503(+)
chr10:97322445-97323045(+)
chr10:97323936-97324536(+)
chr10:97324903-97325503(+)
chr10:97325410-97326010(+)
chr10:97325814-97326414(+)
chr10:97327110-97327710(+)
chr10:97327606-97328206(+)
chr10:97329040-97329640(+)
chr10:97331984-97332584(+)
chr10:97333150-97333750(+)
chr10:97333580-97334180(+)
chr10:97334670-97335270(+)
chr10:97338961-97339561(+)
chr10:97346378-97346978(+)
chr10:97347689-97348289(+)
chr10:97357213-97357813(+)
chr10:97358680-97359280(+)
chr10:97359877-97360477(+)
chr10:97360770-97361370(+)
chr10:97361913-97362513(+)
chr10:97364202-97364802(+)
chr10:97364809-97365409(+)
chr10:97366035-97366635(+)
chr10:97366496-97367096(+)
chr10:97371070-97371670(+)
chr10:97372117-97372717(+)
chr10:97372995-97373595(+)
chr10:97375630-97376230(+)
chr10:97376085-97376685(+)
chr10:97377775-97378375(+)
chr10:97380680-97381280(+)
chr10:97386142-97386742(+)
chr10:97388452-97389052(+)
chr10:97391730-97392330(+)
chr10:97392950-97393550(+)
chr10:97394290-97394890(+)
chr10:97395081-97395681(+)
chr10:97399670-97400270(+)
chr10:97400501-97401101(+)
chr10:97401200-97401800(+)
chr10:97402070-97402670(+)
chr10:97402700-97403300(+)
chr10:97404152-97404752(+)
chr10:97404637-97405237(+)
chr10:97405310-97405910(+)
chr10:97405846-97406446(+)
chr10:97406330-97406930(+)
chr10:97407010-97407610(+)
chr10:97407590-97408190(+)
chr10:97408260-97408860(+)
chr10:97409880-97410480(+)
chr10:97411350-97411950(+)
chr10:97412957-97413557(+)
chr10:97413425-97414025(+)
chr10:97414355-97414955(+)
chr10:97415298-97415898(+)
chr10:97415765-97416365(+)
chr10:97416281-97416881(+)
chr10:97417790-97418390(+)
chr10:97419252-97419852(+)
chr10:97419931-97420531(+)
chr10:97420593-97421193(+)
chr10:97421115-97421715(+)
chr10:97421562-97422162(+)
chr10:97422639-97423239(+)
chr10:97423158-97423758(+)
chr10:97424278-97424878(+)
chr10:97435232-97435832(+)
chr10:97443212-97443812(+)
chr10:97447080-97447680(+)
chr10:97448314-97448914(+)
chr10:97450990-97451590(+)
chr10:97451410-97452010(+)
chr10:97452841-97453441(+)
chr10:97453508-97454108(+)
chr10:97454159-97454759(+)
chr10:97457083-97457683(+)
chr10:97457990-97458590(+)
chr10:97459350-97459950(+)
chr10:97462330-97462930(+)
chr10:97466571-97467171(+)
chr10:97474620-97475220(+)
chr10:97476010-97476610(+)
chr10:97476510-97477110(+)
chr10:97477091-97477691(+)
chr10:97480367-97480967(+)
chr10:97488155-97488755(+)
chr10:97488925-97489525(+)
chr10:97489850-97490450(+)
chr10:97492579-97493179(+)
chr10:97493870-97494470(+)
chr10:97498731-97499331(+)
chr10:97500402-97501002(+)
chr10:97501589-97502189(+)
chr10:97502113-97502713(+)
chr10:97502811-97503411(+)
chr10:97503775-97504375(+)
chr10:97505111-97505711(+)
chr10:97515121-97515721(+)
chr10:97515625-97516225(+)
chr10:97516029-97516629(+)
chr10:97516480-97517080(+)
chr10:97516930-97517530(+)
chr10:97517612-97518212(+)
chr10:97518311-97518911(+)
chr10:97518843-97519443(+)
chr10:97519255-97519855(+)
chr10:97521635-97522235(+)
chr10:97527090-97527690(+)
chr10:97527568-97528168(+)
chr10:97528655-97529255(+)
chr10:97530082-97530682(+)
chr10:97541917-97542517(+)
chr10:97542745-97543345(+)
chr10:97543299-97543899(+)
chr10:97543912-97544512(+)
chr10:97545103-97545703(+)
chr10:97545893-97546493(+)
chr10:97546515-97547115(+)
chr10:97547055-97547655(+)
chr10:97548460-97549060(+)
chr10:97549563-97550163(+)
chr10:97550664-97551264(+)
chr10:97551268-97551868(+)
chr10:97551953-97552553(+)
chr10:97552590-97553190(+)
chr10:97553269-97553869(+)
chr10:97553860-97554460(+)
chr10:97554655-97555255(+)
chr10:97555271-97555871(+)
chr10:97556155-97556755(+)
chr10:97558037-97558637(+)
chr10:97559918-97560518(+)
chr10:97566590-97567190(+)
chr10:97569510-97570110(+)
chr10:97570265-97570865(+)
chr10:97572750-97573350(+)
chr10:97573675-97574275(+)
chr10:97574697-97575297(+)
chr10:97575237-97575837(+)
chr10:97577930-97578530(+)
chr10:97578337-97578937(+)
chr10:97579228-97579828(+)
chr10:97580136-97580736(+)
chr10:97581355-97581955(+)
chr10:97582705-97583305(+)
chr10:97584045-97584645(+)
chr10:97588870-97589470(+)
chr10:97590347-97590947(+)
chr10:97591908-97592508(+)
chr10:97592811-97593411(+)
chr10:97594143-97594743(+)
chr10:97594570-97595170(+)
chr10:97595084-97595684(+)
chr10:97596166-97596766(+)
chr10:97596585-97597185(+)
chr10:97597000-97597600(+)
chr10:97597514-97598114(+)
chr10:97598055-97598655(+)
chr10:97599291-97599891(+)
chr10:97599772-97600372(+)
chr10:97600310-97600910(+)
chr10:97601463-97602063(+)
chr10:97605150-97605750(+)
chr10:97606033-97606633(+)
chr10:97607690-97608290(+)
chr10:97609570-97610170(+)
chr10:97610391-97610991(+)
chr10:97618793-97619393(+)
chr10:97620081-97620681(+)
chr10:97621069-97621669(+)
chr10:97623100-97623700(+)
chr10:97623646-97624246(+)
chr10:97624115-97624715(+)
chr10:97624822-97625422(+)
chr10:97625646-97626246(+)
chr10:97626121-97626721(+)
chr10:97627174-97627774(+)
chr10:97627723-97628323(+)
chr10:97632770-97633370(+)
chr10:97633310-97633910(+)
chr10:97638874-97639474(+)
chr10:97639370-97639970(+)
chr10:97639780-97640380(+)
chr10:97640378-97640978(+)
chr10:97640950-97641550(+)
chr10:97644610-97645210(+)
chr10:97648078-97648678(+)
chr10:97648490-97649090(+)
chr10:97648950-97649550(+)
chr10:97649630-97650230(+)
chr10:97652140-97652740(+)
chr10:97655010-97655610(+)
chr10:97655827-97656427(+)
chr10:97660360-97660960(+)
chr10:97661603-97662203(+)
chr10:97662332-97662932(+)
chr10:97662891-97663491(+)
chr10:97663379-97663979(+)
chr10:97663910-97664510(+)
chr10:97665450-97666050(+)
chr10:97666639-97667239(+)
chr10:97667070-97667670(+)
chr10:97667473-97668073(+)
chr10:97668024-97668624(+)
chr10:97669285-97669885(+)
chr10:97669970-97670570(+)
chr10:97674030-97674630(+)
chr10:97676394-97676994(+)
chr10:97679240-97679840(+)
chr10:97679853-97680453(+)
chr10:97680573-97681173(+)
chr10:97684746-97685346(+)
chr10:97686315-97686915(+)
chr10:97693290-97693890(+)
chr10:97695148-97695748(+)
chr10:97695883-97696483(+)
chr10:97696395-97696995(+)
chr10:97700695-97701295(+)
chr10:97701561-97702161(+)
chr10:97702585-97703185(+)
chr10:97704495-97705095(+)
chr10:97706120-97706720(+)
chr10:97709950-97710550(+)
chr10:97710850-97711450(+)
chr10:97713060-97713660(+)
chr10:97713510-97714110(+)
chr10:97714310-97714910(+)
chr10:97718092-97718692(+)
chr10:97719170-97719770(+)
chr10:97722707-97723307(+)
chr10:97723287-97723887(+)
chr10:97724465-97725065(+)
chr10:97733610-97734210(+)
chr10:97735170-97735770(+)
chr10:97735985-97736585(+)
chr10:97738484-97739084(+)
chr10:97738890-97739490(+)
chr10:97741770-97742370(+)
chr10:97743305-97743905(+)
chr10:97745290-97745890(+)
chr10:97747578-97748178(+)
chr10:97748353-97748953(+)
chr10:97749510-97750110(+)
chr10:97749930-97750530(+)
chr10:97750405-97751005(+)
chr10:97751340-97751940(+)
chr10:97752570-97753170(+)
chr10:97753936-97754536(+)
chr10:97757932-97758532(+)
chr10:97758690-97759290(+)
chr10:97762810-97763410(+)
chr10:97764866-97765466(+)
chr10:97773610-97774210(+)
chr10:97774230-97774830(+)
chr10:97776230-97776830(+)
chr10:97776840-97777440(+)
chr10:97777730-97778330(+)
chr10:97778950-97779550(+)
chr10:97779870-97780470(+)
chr10:97782372-97782972(+)
chr10:97783123-97783723(+)
chr10:97785209-97785809(+)
chr10:97786140-97786740(+)
chr10:97794280-97794880(+)
chr10:97798621-97799221(+)
chr10:97800790-97801390(+)
chr10:97801920-97802520(+)
chr10:97802929-97803529(+)
chr10:97803679-97804279(+)
chr10:97804361-97804961(+)
chr10:97804974-97805574(+)
chr10:97805702-97806302(+)
chr10:97806688-97807288(+)
chr10:97812330-97812930(+)
chr10:97814410-97815010(+)
chr10:97821010-97821610(+)
chr10:97822123-97822723(+)
chr10:97822751-97823351(+)
chr10:97825213-97825813(+)
chr10:97831805-97832405(+)
chr10:97832302-97832902(+)
chr10:97833351-97833951(+)
chr10:97834320-97834920(+)
chr10:97834750-97835350(+)
chr10:97835560-97836160(+)
chr10:97836270-97836870(+)
chr10:97836790-97837390(+)
chr10:97837390-97837990(+)
chr10:97840140-97840740(+)
chr10:97843100-97843700(+)
chr10:97848360-97848960(+)
chr10:97848763-97849363(+)
chr10:97849528-97850128(+)
chr10:97850229-97850829(+)
chr10:97851783-97852383(+)
chr10:97852787-97853387(+)
chr10:97853521-97854121(+)
chr10:97857473-97858073(+)
chr10:97861060-97861660(+)
chr10:97867148-97867748(+)
chr10:97872150-97872750(+)
chr10:97873130-97873730(+)
chr10:97878256-97878856(+)
chr10:97878716-97879316(+)
chr10:97882471-97883071(+)
chr10:97884201-97884801(+)
chr10:97884747-97885347(+)
chr10:97888710-97889310(+)
chr10:97889435-97890035(+)
chr10:97889897-97890497(+)
chr10:97890624-97891224(+)
chr10:97891064-97891664(+)
chr10:97891590-97892190(+)
chr10:97892790-97893390(+)
chr10:97894490-97895090(+)
chr10:97896442-97897042(+)
chr10:97897734-97898334(+)
chr10:97899090-97899690(+)
chr10:97901947-97902547(+)
chr10:97903730-97904330(+)
chr10:97911070-97911670(+)
chr10:97912042-97912642(+)
chr10:97912746-97913346(+)
chr10:97916375-97916975(+)
chr10:97918580-97919180(+)
chr10:97919490-97920090(+)
chr10:97923240-97923840(+)
chr10:97925370-97925970(+)
chr10:97926190-97926790(+)
chr10:97928131-97928731(+)
chr10:97929709-97930309(+)
chr10:97934860-97935460(+)
chr10:97935920-97936520(+)
chr10:97936646-97937246(+)
chr10:97941790-97942390(+)
chr10:97945538-97946138(+)
chr10:97946270-97946870(+)
chr10:97947190-97947790(+)
chr10:97948047-97948647(+)
chr10:97948591-97949191(+)
chr10:97957964-97958564(+)
chr10:97959310-97959910(+)
chr10:97961705-97962305(+)
chr10:97963970-97964570(+)
chr10:97965197-97965797(+)
chr10:97967968-97968568(+)
chr10:97968592-97969192(+)
chr10:97971740-97972340(+)
chr10:97976760-97977360(+)
chr10:97978330-97978930(+)
chr10:97981370-97981970(+)
chr10:97982167-97982767(+)
chr10:97982648-97983248(+)
chr10:97983360-97983960(+)
chr10:97983850-97984450(+)
chr10:97984727-97985327(+)
chr10:97985671-97986271(+)
chr10:97987073-97987673(+)
chr10:97988084-97988684(+)
chr10:97989166-97989766(+)
chr10:97990251-97990851(+)
chr10:97992150-97992750(+)
chr10:97993615-97994215(+)
chr10:97994370-97994970(+)
chr10:97994940-97995540(+)
chr10:97995848-97996448(+)
chr10:97996570-97997170(+)
chr10:97998408-97999008(+)
chr10:97998878-97999478(+)
chr10:98000946-98001546(+)
chr10:98002367-98002967(+)
chr10:98002935-98003535(+)
chr10:98004037-98004637(+)
chr10:98004470-98005070(+)
chr10:98007300-98007900(+)
chr10:98008910-98009510(+)
chr10:98012396-98012996(+)
chr10:98014590-98015190(+)
chr10:98015346-98015946(+)
chr10:98017606-98018206(+)
chr10:98018998-98019598(+)
chr10:98019685-98020285(+)
chr10:98021556-98022156(+)
chr10:98022890-98023490(+)
chr10:98023297-98023897(+)
chr10:98025675-98026275(+)
chr10:98026250-98026850(+)
chr10:98026965-98027565(+)
chr10:98029141-98029741(+)
chr10:98029686-98030286(+)
chr10:98030218-98030818(+)
chr10:98030652-98031252(+)
chr10:98031053-98031653(+)
chr10:98031594-98032194(+)
chr10:98032048-98032648(+)
chr10:98032519-98033119(+)
chr10:98032954-98033554(+)
chr10:98033651-98034251(+)
chr10:98035610-98036210(+)
chr10:98036514-98037114(+)
chr10:98038831-98039431(+)
chr10:98040539-98041139(+)
chr10:98043318-98043918(+)
chr10:98045011-98045611(+)
chr10:98045540-98046140(+)
chr10:98046170-98046770(+)
chr10:98047349-98047949(+)
chr10:98047890-98048490(+)
chr10:98049148-98049748(+)
chr10:98050338-98050938(+)
chr10:98051218-98051818(+)
chr10:98052930-98053530(+)
chr10:98054590-98055190(+)
chr10:98055134-98055734(+)
chr10:98059049-98059649(+)
chr10:98059670-98060270(+)
chr10:98061106-98061706(+)
chr10:98062110-98062710(+)
chr10:98063862-98064462(+)
chr10:98064657-98065257(+)
chr10:98066189-98066789(+)
chr10:98067514-98068114(+)
chr10:98068512-98069112(+)
chr10:98069325-98069925(+)
chr10:98069904-98070504(+)
chr10:98070891-98071491(+)
chr10:98071780-98072380(+)
chr10:98073086-98073686(+)
chr10:98074612-98075212(+)
chr10:98077078-98077678(+)
chr10:98079685-98080285(+)
chr10:98081483-98082083(+)
chr10:98084123-98084723(+)
chr10:98085640-98086240(+)
chr10:98087150-98087750(+)
chr10:98090810-98091410(+)
chr10:98091471-98092071(+)
chr10:98092033-98092633(+)
chr10:98092770-98093370(+)
chr10:98093830-98094430(+)
chr10:98094553-98095153(+)
chr10:98096756-98097356(+)
chr10:98098354-98098954(+)
chr10:98098990-98099590(+)
chr10:98099925-98100525(+)
chr10:98100854-98101454(+)
chr10:98102490-98103090(+)
chr10:98103040-98103640(+)
chr10:98103672-98104272(+)
chr10:98104130-98104730(+)
chr10:98104861-98105461(+)
chr10:98110210-98110810(+)
chr10:98111795-98112395(+)
chr10:98112204-98112804(+)
chr10:98114735-98115335(+)
chr10:98116523-98117123(+)
chr10:98118530-98119130(+)
chr10:98120458-98121058(+)
chr10:98123975-98124575(+)
chr10:98124923-98125523(+)
chr10:98126191-98126791(+)
chr10:98127070-98127670(+)
chr10:98129466-98130066(+)
chr10:98130205-98130805(+)
chr10:98131208-98131808(+)
chr10:98133498-98134098(+)
chr10:98134248-98134848(+)
chr10:98134919-98135519(+)
chr10:98136100-98136700(+)
chr10:98137493-98138093(+)
chr10:98138334-98138934(+)
chr10:98139500-98140100(+)
chr10:98140551-98141151(+)
chr10:98141318-98141918(+)
chr10:98144160-98144760(+)
chr10:98145490-98146090(+)
chr10:98146828-98147428(+)
chr10:98147237-98147837(+)
chr10:98147983-98148583(+)
chr10:98149965-98150565(+)
chr10:98154955-98155555(+)
chr10:98155601-98156201(+)
chr10:98156394-98156994(+)
chr10:98157560-98158160(+)
chr10:98159270-98159870(+)
chr10:98160073-98160673(+)
chr10:98160675-98161275(+)
chr10:98161266-98161866(+)
chr10:98162049-98162649(+)
chr10:98169475-98170075(+)
chr10:98171449-98172049(+)
chr10:98172230-98172830(+)
chr10:98173012-98173612(+)
chr10:98174025-98174625(+)
chr10:98174890-98175490(+)
chr10:98175552-98176152(+)
chr10:98176299-98176899(+)
chr10:98177036-98177636(+)
chr10:98179144-98179744(+)
chr10:98180313-98180913(+)
chr10:98181679-98182279(+)
chr10:98182680-98183280(+)
chr10:98186022-98186622(+)
chr10:98186950-98187550(+)
chr10:98187570-98188170(+)
chr10:98190852-98191452(+)
chr10:98193890-98194490(+)
chr10:98199032-98199632(+)
chr10:98199455-98200055(+)
chr10:98199903-98200503(+)
chr10:98200305-98200905(+)
chr10:98201164-98201764(+)
chr10:98201615-98202215(+)
chr10:98202093-98202693(+)
chr10:98202890-98203490(+)
chr10:98204860-98205460(+)
chr10:98206912-98207512(+)
chr10:98207730-98208330(+)
chr10:98208830-98209430(+)
chr10:98209319-98209919(+)
chr10:98209900-98210500(+)
chr10:98210440-98211040(+)
chr10:98212260-98212860(+)
chr10:98213569-98214169(+)
chr10:98215790-98216390(+)
chr10:98217022-98217622(+)
chr10:98218840-98219440(+)
chr10:98219495-98220095(+)
chr10:98222250-98222850(+)
chr10:98223000-98223600(+)
chr10:98224048-98224648(+)
chr10:98224597-98225197(+)
chr10:98226170-98226770(+)
chr10:98226750-98227350(+)
chr10:98228484-98229084(+)
chr10:98229784-98230384(+)
chr10:98233533-98234133(+)
chr10:98235490-98236090(+)
chr10:98236336-98236936(+)
chr10:98238022-98238622(+)
chr10:98239518-98240118(+)
chr10:98242525-98243125(+)
chr10:98243960-98244560(+)
chr10:98246296-98246896(+)
chr10:98248206-98248806(+)
chr10:98250954-98251554(+)
chr10:98255879-98256479(+)
chr10:98257090-98257690(+)
chr10:98260183-98260783(+)
chr10:98261619-98262219(+)
chr10:98262570-98263170(+)
chr10:98264996-98265596(+)
chr10:98268230-98268830(+)
chr10:98268731-98269331(+)
chr10:98270871-98271471(+)
chr10:98272369-98272969(+)
chr10:98272948-98273548(+)
chr10:98273408-98274008(+)
chr10:98273862-98274462(+)
chr10:98274901-98275501(+)
chr10:98275925-98276525(+)
chr10:98276913-98277513(+)
chr10:98284407-98285007(+)
chr10:98289376-98289976(+)
chr10:98292167-98292767(+)
chr10:98294815-98295415(+)
chr10:98295815-98296415(+)
chr10:98299895-98300495(+)
chr10:98301514-98302114(+)
chr10:98302155-98302755(+)
chr10:98303470-98304070(+)
chr10:98304004-98304604(+)
chr10:98305475-98306075(+)
chr10:98308246-98308846(+)
chr10:98314035-98314635(+)
chr10:98315686-98316286(+)
chr10:98316413-98317013(+)
chr10:98320030-98320630(+)
chr10:98320758-98321358(+)
chr10:98325424-98326024(+)
chr10:98326310-98326910(+)
chr10:98328940-98329540(+)
chr10:98330110-98330710(+)
chr10:98330875-98331475(+)
chr10:98336504-98337104(+)
chr10:98337085-98337685(+)
chr10:98337703-98338303(+)
chr10:98338229-98338829(+)
chr10:98339135-98339735(+)
chr10:98339571-98340171(+)
chr10:98340650-98341250(+)
chr10:98343008-98343608(+)
chr10:98344133-98344733(+)
chr10:98345300-98345900(+)
chr10:98345969-98346569(+)
chr10:98346679-98347279(+)
chr10:98347507-98348107(+)
chr10:98348603-98349203(+)
chr10:98349190-98349790(+)
chr10:98350258-98350858(+)
chr10:98351562-98352162(+)
chr10:98353253-98353853(+)
chr10:98354385-98354985(+)
chr10:98354855-98355455(+)
chr10:98355464-98356064(+)
chr10:98356250-98356850(+)
chr10:98358505-98359105(+)
chr10:98360350-98360950(+)
chr10:98365848-98366448(+)
chr10:98366764-98367364(+)
chr10:98368455-98369055(+)
chr10:98369316-98369916(+)
chr10:98370434-98371034(+)
chr10:98371624-98372224(+)
chr10:98372111-98372711(+)
chr10:98373137-98373737(+)
chr10:98374185-98374785(+)
chr10:98375463-98376063(+)
chr10:98376050-98376650(+)
chr10:98376708-98377308(+)
chr10:98378292-98378892(+)
chr10:98378781-98379381(+)
chr10:98379495-98380095(+)
chr10:98379993-98380593(+)
chr10:98382024-98382624(+)
chr10:98382840-98383440(+)
chr10:98383503-98384103(+)
chr10:98386472-98387072(+)
chr10:98391961-98392561(+)
chr10:98392664-98393264(+)
chr10:98396210-98396810(+)
chr10:98396810-98397410(+)
chr10:98397439-98398039(+)
chr10:98398247-98398847(+)
chr10:98398983-98399583(+)
chr10:98399501-98400101(+)
chr10:98399930-98400530(+)
chr10:98400520-98401120(+)
chr10:98400930-98401530(+)
chr10:98401488-98402088(+)
chr10:98402609-98403209(+)
chr10:98403503-98404103(+)
chr10:98404430-98405030(+)
chr10:98404850-98405450(+)
chr10:98405986-98406586(+)
chr10:98406541-98407141(+)
chr10:98407095-98407695(+)
chr10:98408033-98408633(+)
chr10:98409110-98409710(+)
chr10:98409935-98410535(+)
chr10:98411570-98412170(+)
chr10:98412235-98412835(+)
chr10:98413495-98414095(+)
chr10:98415450-98416050(+)
chr10:98416471-98417071(+)
chr10:98417826-98418426(+)
chr10:98423470-98424070(+)
chr10:98424288-98424888(+)
chr10:98424982-98425582(+)
chr10:98426398-98426998(+)
chr10:98427084-98427684(+)
chr10:98428724-98429324(+)
chr10:98429194-98429794(+)
chr10:98429623-98430223(+)
chr10:98430030-98430630(+)
chr10:98430447-98431047(+)
chr10:98431590-98432190(+)
chr10:98432108-98432708(+)
chr10:98433241-98433841(+)
chr10:98433770-98434370(+)
chr10:98434217-98434817(+)
chr10:98434983-98435583(+)
chr10:98435496-98436096(+)
chr10:98436192-98436792(+)
chr10:98437106-98437706(+)
chr10:98438366-98438966(+)
chr10:98442709-98443309(+)
chr10:98443326-98443926(+)
chr10:98444490-98445090(+)
chr10:98444923-98445523(+)
chr10:98446125-98446725(+)
chr10:98447192-98447792(+)
chr10:98448480-98449080(+)
chr10:98450374-98450974(+)
chr10:98450890-98451490(+)
chr10:98454980-98455580(+)
chr10:98456630-98457230(+)
chr10:98459341-98459941(+)
chr10:98460253-98460853(+)
chr10:98461060-98461660(+)
chr10:98461500-98462100(+)
chr10:98462095-98462695(+)
chr10:98463045-98463645(+)
chr10:98463590-98464190(+)
chr10:98464801-98465401(+)
chr10:98466075-98466675(+)
chr10:98468169-98468769(+)
chr10:98468770-98469370(+)
chr10:98469234-98469834(+)
chr10:98470250-98470850(+)
chr10:98470882-98471482(+)
chr10:98471630-98472230(+)
chr10:98472103-98472703(+)
chr10:98473090-98473690(+)
chr10:98473688-98474288(+)
chr10:98474390-98474990(+)
chr10:98475070-98475670(+)
chr10:98476004-98476604(+)
chr10:98476722-98477322(+)
chr10:98477370-98477970(+)
chr10:98477900-98478500(+)
chr10:98478571-98479171(+)
chr10:98479456-98480056(+)
chr10:98480231-98480831(+)
chr10:98480788-98481388(+)
chr10:98481230-98481830(+)
chr10:98481830-98482430(+)
chr10:98482460-98483060(+)
chr10:98485500-98486100(+)
chr10:98486490-98487090(+)
chr10:98487380-98487980(+)
chr10:98488685-98489285(+)
chr10:98490448-98491048(+)
chr10:98492390-98492990(+)
chr10:98496952-98497552(+)
chr10:98500501-98501101(+)
chr10:98503654-98504254(+)
chr10:98506190-98506790(+)
chr10:98507684-98508284(+)
chr10:98508718-98509318(+)
chr10:98512057-98512657(+)
chr10:98514850-98515450(+)
chr10:98515778-98516378(+)
chr10:98516300-98516900(+)
chr10:98518084-98518684(+)
chr10:98520750-98521350(+)
chr10:98522275-98522875(+)
chr10:98523461-98524061(+)
chr10:98523989-98524589(+)
chr10:98524541-98525141(+)
chr10:98525302-98525902(+)
chr10:98526190-98526790(+)
chr10:98527282-98527882(+)
chr10:98527834-98528434(+)
chr10:98532276-98532876(+)
chr10:98546742-98547342(+)
chr10:98547345-98547945(+)
chr10:98549263-98549863(+)
chr10:98551530-98552130(+)
chr10:98552430-98553030(+)
chr10:98554409-98555009(+)
chr10:98554820-98555420(+)
chr10:98556170-98556770(+)
chr10:98558208-98558808(+)
chr10:98559950-98560550(+)
chr10:98560590-98561190(+)
chr10:98561176-98561776(+)
chr10:98561770-98562370(+)
chr10:98562615-98563215(+)
chr10:98564750-98565350(+)
chr10:98566030-98566630(+)
chr10:98567530-98568130(+)
chr10:98573970-98574570(+)
chr10:98578597-98579197(+)
chr10:98580448-98581048(+)
chr10:98584810-98585410(+)
chr10:98585430-98586030(+)
chr10:98586152-98586752(+)
chr10:98588843-98589443(+)
chr10:98590188-98590788(+)
chr10:98590945-98591545(+)
chr10:98591551-98592151(+)
chr10:98592211-98592811(+)
chr10:98592745-98593345(+)
chr10:98593201-98593801(+)
chr10:98593762-98594362(+)
chr10:98595525-98596125(+)
chr10:98600546-98601146(+)
chr10:98601930-98602530(+)
chr10:98602666-98603266(+)
chr10:98604310-98604910(+)
chr10:98604790-98605390(+)
chr10:98606045-98606645(+)
chr10:98607030-98607630(+)
chr10:98607716-98608316(+)
chr10:98609718-98610318(+)
chr10:98610449-98611049(+)
chr10:98610950-98611550(+)
chr10:98613450-98614050(+)
chr10:98614570-98615170(+)
chr10:98615855-98616455(+)
chr10:98616410-98617010(+)
chr10:98617181-98617781(+)
chr10:98618056-98618656(+)
chr10:98619890-98620490(+)
chr10:98620514-98621114(+)
chr10:98621660-98622260(+)
chr10:98623150-98623750(+)
chr10:98623685-98624285(+)
chr10:98624290-98624890(+)
chr10:98625450-98626050(+)
chr10:98633399-98633999(+)
chr10:98636850-98637450(+)
chr10:98637694-98638294(+)
chr10:98639700-98640300(+)
chr10:98641999-98642599(+)
chr10:98644541-98645141(+)
chr10:98646550-98647150(+)
chr10:98648910-98649510(+)
chr10:98649362-98649962(+)
chr10:98649809-98650409(+)
chr10:98650225-98650825(+)
chr10:98651490-98652090(+)
chr10:98653786-98654386(+)
chr10:98654936-98655536(+)
chr10:98656828-98657428(+)
chr10:98657830-98658430(+)
chr10:98658435-98659035(+)
chr10:98661790-98662390(+)
chr10:98662358-98662958(+)
chr10:98663313-98663913(+)
chr10:98664412-98665012(+)
chr10:98666513-98667113(+)
chr10:98667730-98668330(+)
chr10:98668710-98669310(+)
chr10:98670105-98670705(+)
chr10:98671068-98671668(+)
chr10:98671950-98672550(+)
chr10:98676730-98677330(+)
chr10:98677305-98677905(+)
chr10:98677810-98678410(+)
chr10:98678240-98678840(+)
chr10:98679115-98679715(+)
chr10:98679679-98680279(+)
chr10:98680350-98680950(+)
chr10:98680830-98681430(+)
chr10:98681315-98681915(+)
chr10:98682782-98683382(+)
chr10:98683248-98683848(+)
chr10:98685130-98685730(+)
chr10:98690194-98690794(+)
chr10:98690793-98691393(+)
chr10:98695426-98696026(+)
chr10:98696635-98697235(+)
chr10:98697782-98698382(+)
chr10:98699580-98700180(+)
chr10:98702954-98703554(+)
chr10:98706610-98707210(+)
chr10:98708734-98709334(+)
chr10:98709772-98710372(+)
chr10:98710550-98711150(+)
chr10:98711610-98712210(+)
chr10:98712990-98713590(+)
chr10:98714576-98715176(+)
chr10:98715340-98715940(+)
chr10:98716690-98717290(+)
chr10:98717650-98718250(+)
chr10:98719639-98720239(+)
chr10:98720552-98721152(+)
chr10:98722350-98722950(+)
chr10:98722864-98723464(+)
chr10:98723790-98724390(+)
chr10:98725350-98725950(+)
chr10:98727517-98728117(+)
chr10:98728555-98729155(+)
chr10:98730961-98731561(+)
chr10:98731922-98732522(+)
chr10:98732780-98733380(+)
chr10:98733565-98734165(+)
chr10:98734004-98734604(+)
chr10:98734800-98735400(+)
chr10:98735942-98736542(+)
chr10:98738319-98738919(+)
chr10:98739054-98739654(+)
chr10:98741821-98742421(+)
chr10:98743510-98744110(+)
chr10:98744005-98744605(+)
chr10:98744456-98745056(+)
chr10:98745020-98745620(+)
chr10:98745976-98746576(+)
chr10:98747437-98748037(+)
chr10:98748131-98748731(+)
chr10:98748704-98749304(+)
chr10:98751022-98751622(+)
chr10:98752492-98753092(+)
chr10:98755494-98756094(+)
chr10:98756084-98756684(+)
chr10:98757352-98757952(+)
chr10:98758098-98758698(+)
chr10:98758989-98759589(+)
chr10:98760207-98760807(+)
chr10:98761301-98761901(+)
chr10:98762451-98763051(+)
chr10:98763615-98764215(+)
chr10:98764490-98765090(+)
chr10:98764902-98765502(+)
chr10:98765320-98765920(+)
chr10:98767081-98767681(+)
chr10:98769510-98770110(+)
chr10:98770987-98771587(+)
chr10:98772069-98772669(+)
chr10:98773091-98773691(+)
chr10:98774583-98775183(+)
chr10:98776331-98776931(+)
chr10:98776779-98777379(+)
chr10:98777885-98778485(+)
chr10:98778476-98779076(+)
chr10:98779112-98779712(+)
chr10:98780342-98780942(+)
chr10:98781444-98782044(+)
chr10:98782154-98782754(+)
chr10:98783054-98783654(+)
chr10:98783713-98784313(+)
chr10:98784218-98784818(+)
chr10:98785278-98785878(+)
chr10:98786190-98786790(+)
chr10:98787660-98788260(+)
chr10:98788142-98788742(+)
chr10:98790542-98791142(+)
chr10:98791054-98791654(+)
chr10:98791974-98792574(+)
chr10:98792394-98792994(+)
chr10:98793130-98793730(+)
chr10:98794046-98794646(+)
chr10:98794830-98795430(+)
chr10:98795304-98795904(+)
chr10:98797007-98797607(+)
chr10:98797428-98798028(+)
chr10:98798042-98798642(+)
chr10:98799223-98799823(+)
chr10:98801740-98802340(+)
chr10:98802259-98802859(+)
chr10:98802815-98803415(+)
chr10:98806551-98807151(+)
chr10:98807487-98808087(+)
chr10:98808098-98808698(+)
chr10:98809142-98809742(+)
chr10:98810030-98810630(+)
chr10:98810670-98811270(+)
chr10:98812725-98813325(+)
chr10:98815661-98816261(+)
chr10:98816761-98817361(+)
chr10:98818173-98818773(+)
chr10:98818719-98819319(+)
chr10:98819266-98819866(+)
chr10:98820033-98820633(+)
chr10:98820520-98821120(+)
chr10:98822166-98822766(+)
chr10:98822892-98823492(+)
chr10:98823505-98824105(+)
chr10:98824769-98825369(+)
chr10:98825854-98826454(+)
chr10:98826591-98827191(+)
chr10:98827723-98828323(+)
chr10:98829233-98829833(+)
chr10:98829665-98830265(+)
chr10:98830790-98831390(+)
chr10:98831210-98831810(+)
chr10:98832508-98833108(+)
chr10:98833901-98834501(+)
chr10:98834347-98834947(+)
chr10:98835624-98836224(+)
chr10:98836750-98837350(+)
chr10:98838119-98838719(+)
chr10:98839030-98839630(+)
chr10:98839914-98840514(+)
chr10:98841290-98841890(+)
chr10:98842992-98843592(+)
chr10:98846848-98847448(+)
chr10:98849115-98849715(+)
chr10:98849729-98850329(+)
chr10:98850308-98850908(+)
chr10:98853490-98854090(+)
chr10:98855282-98855882(+)
chr10:98855817-98856417(+)
chr10:98856708-98857308(+)
chr10:98857748-98858348(+)
chr10:98858450-98859050(+)
chr10:98859142-98859742(+)
chr10:98860312-98860912(+)
chr10:98860867-98861467(+)
chr10:98862080-98862680(+)
chr10:98862728-98863328(+)
chr10:98863352-98863952(+)
chr10:98864870-98865470(+)
chr10:98866646-98867246(+)
chr10:98867239-98867839(+)
chr10:98867750-98868350(+)
chr10:98869191-98869791(+)
chr10:98869782-98870382(+)
chr10:98870790-98871390(+)
chr10:98875030-98875630(+)
chr10:98876245-98876845(+)
chr10:98877043-98877643(+)
chr10:98878450-98879050(+)
chr10:98879002-98879602(+)
chr10:98881990-98882590(+)
chr10:98882900-98883500(+)
chr10:98883412-98884012(+)
chr10:98883863-98884463(+)
chr10:98887080-98887680(+)
chr10:98887718-98888318(+)
chr10:98888131-98888731(+)
chr10:98889412-98890012(+)
chr10:98890734-98891334(+)
chr10:98891302-98891902(+)
chr10:98893848-98894448(+)
chr10:98895081-98895681(+)
chr10:98896400-98897000(+)
chr10:98897834-98898434(+)
chr10:98898567-98899167(+)
chr10:98899370-98899970(+)
chr10:98899977-98900577(+)
chr10:98900548-98901148(+)
chr10:98900969-98901569(+)
chr10:98901570-98902170(+)
chr10:98902425-98903025(+)
chr10:98903917-98904517(+)
chr10:98908839-98909439(+)
chr10:98909848-98910448(+)
chr10:98910898-98911498(+)
chr10:98911823-98912423(+)
chr10:98913018-98913618(+)
chr10:98913840-98914440(+)
chr10:98914473-98915073(+)
chr10:98915230-98915830(+)
chr10:98917267-98917867(+)
chr10:98917762-98918362(+)
chr10:98919243-98919843(+)
chr10:98919675-98920275(+)
chr10:98920512-98921112(+)
chr10:98922350-98922950(+)
chr10:98922896-98923496(+)
chr10:98923667-98924267(+)
chr10:98924580-98925180(+)
chr10:98925232-98925832(+)
chr10:98926497-98927097(+)
chr10:98927128-98927728(+)
chr10:98927918-98928518(+)
chr10:98928838-98929438(+)
chr10:98929853-98930453(+)
chr10:98930531-98931131(+)
chr10:98931840-98932440(+)
chr10:98932695-98933295(+)
chr10:98933394-98933994(+)
chr10:98934016-98934616(+)
chr10:98934630-98935230(+)
chr10:98936020-98936620(+)
chr10:98937714-98938314(+)
chr10:98938510-98939110(+)
chr10:98939424-98940024(+)
chr10:98940026-98940626(+)
chr10:98940613-98941213(+)
chr10:98941592-98942192(+)
chr10:98943780-98944380(+)
chr10:98944463-98945063(+)
chr10:98944963-98945563(+)
chr10:98945385-98945985(+)
chr10:98945932-98946532(+)
chr10:98947239-98947839(+)
chr10:98947886-98948486(+)
chr10:98949250-98949850(+)
chr10:98949890-98950490(+)
chr10:98951713-98952313(+)
chr10:98953110-98953710(+)
chr10:98955432-98956032(+)
chr10:98956080-98956680(+)
chr10:98956652-98957252(+)
chr10:98958684-98959284(+)
chr10:98959882-98960482(+)
chr10:98960310-98960910(+)
chr10:98961148-98961748(+)
chr10:98961825-98962425(+)
chr10:98962870-98963470(+)
chr10:98964400-98965000(+)
chr10:98967617-98968217(+)
chr10:98970139-98970739(+)
chr10:98970819-98971419(+)
chr10:98972970-98973570(+)
chr10:98975650-98976250(+)
chr10:98976943-98977543(+)
chr10:98977682-98978282(+)
chr10:98981961-98982561(+)
chr10:98982706-98983306(+)
chr10:98983630-98984230(+)
chr10:98984707-98985307(+)
chr10:98987010-98987610(+)
chr10:98987810-98988410(+)
chr10:98988445-98989045(+)
chr10:98989044-98989644(+)
chr10:98989778-98990378(+)
chr10:98994059-98994659(+)
chr10:98996440-98997040(+)
chr10:99000690-99001290(+)
chr10:99003642-99004242(+)
chr10:99004125-99004725(+)
chr10:99005350-99005950(+)
chr10:99009650-99010250(+)
chr10:99010700-99011300(+)
chr10:99011225-99011825(+)
chr10:99015115-99015715(+)
chr10:99015990-99016590(+)
chr10:99018793-99019393(+)
chr10:99020231-99020831(+)
chr10:99020850-99021450(+)
chr10:99021315-99021915(+)
chr10:99023172-99023772(+)
chr10:99023620-99024220(+)
chr10:99026195-99026795(+)
chr10:99027341-99027941(+)
chr10:99028127-99028727(+)
chr10:99029510-99030110(+)
chr10:99030183-99030783(+)
chr10:99034484-99035084(+)
chr10:99037182-99037782(+)
chr10:99037710-99038310(+)
chr10:99038212-99038812(+)
chr10:99039024-99039624(+)
chr10:99040466-99041066(+)
chr10:99042110-99042710(+)
chr10:99050075-99050675(+)
chr10:99050607-99051207(+)
chr10:99051130-99051730(+)
chr10:99051714-99052314(+)
chr10:99052159-99052759(+)
chr10:99052862-99053462(+)
chr10:99053380-99053980(+)
chr10:99057445-99058045(+)
chr10:99057970-99058570(+)
chr10:99060875-99061475(+)
chr10:99067143-99067743(+)
chr10:99067990-99068590(+)
chr10:99068650-99069250(+)
chr10:99069076-99069676(+)
chr10:99070890-99071490(+)
chr10:99072593-99073193(+)
chr10:99074350-99074950(+)
chr10:99077692-99078292(+)
chr10:99078560-99079160(+)
chr10:99079076-99079676(+)
chr10:99079669-99080269(+)
chr10:99080103-99080703(+)
chr10:99080866-99081466(+)
chr10:99081466-99082066(+)
chr10:99082983-99083583(+)
chr10:99085417-99086017(+)
chr10:99087096-99087696(+)
chr10:99087529-99088129(+)
chr10:99088379-99088979(+)
chr10:99089604-99090204(+)
chr10:99090876-99091476(+)
chr10:99091699-99092299(+)
chr10:99092524-99093124(+)
chr10:99093149-99093749(+)
chr10:99093832-99094432(+)
chr10:99094363-99094963(+)
chr10:99094923-99095523(+)
chr10:99095932-99096532(+)
chr10:99096597-99097197(+)
chr10:99097053-99097653(+)
chr10:99097733-99098333(+)
chr10:99102329-99102929(+)
chr10:99104120-99104720(+)
chr10:99106993-99107593(+)
chr10:99107710-99108310(+)
chr10:99109117-99109717(+)
chr10:99109736-99110336(+)
chr10:99113584-99114184(+)
chr10:99115295-99115895(+)
chr10:99116172-99116772(+)
chr10:99117999-99118599(+)
chr10:99119110-99119710(+)
chr10:99119650-99120250(+)
chr10:99120425-99121025(+)
chr10:99121102-99121702(+)
chr10:99122044-99122644(+)
chr10:99125379-99125979(+)
chr10:99126589-99127189(+)
chr10:99128995-99129595(+)
chr10:99130293-99130893(+)
chr10:99131321-99131921(+)
chr10:99132209-99132809(+)
chr10:99133006-99133606(+)
chr10:99135470-99136070(+)
chr10:99136116-99136716(+)
chr10:99138574-99139174(+)
chr10:99139048-99139648(+)
chr10:99140129-99140729(+)
chr10:99140535-99141135(+)
chr10:99141275-99141875(+)
chr10:99143426-99144026(+)
chr10:99144381-99144981(+)
chr10:99145303-99145903(+)
chr10:99147753-99148353(+)
chr10:99149015-99149615(+)
chr10:99149692-99150292(+)
chr10:99150295-99150895(+)
chr10:99152439-99153039(+)
chr10:99153930-99154530(+)
chr10:99159745-99160345(+)
chr10:99160272-99160872(+)
chr10:99160839-99161439(+)
chr10:99162410-99163010(+)
chr10:99165719-99166319(+)
chr10:99166138-99166738(+)
chr10:99166904-99167504(+)
chr10:99168166-99168766(+)
chr10:99171080-99171680(+)
chr10:99172485-99173085(+)
chr10:99173576-99174176(+)
chr10:99174474-99175074(+)
chr10:99176213-99176813(+)
chr10:99177305-99177905(+)
chr10:99177998-99178598(+)
chr10:99178693-99179293(+)
chr10:99179755-99180355(+)
chr10:99180983-99181583(+)
chr10:99182515-99183115(+)
chr10:99183000-99183600(+)
chr10:99183603-99184203(+)
chr10:99184414-99185014(+)
chr10:99185506-99186106(+)
chr10:99186046-99186646(+)
chr10:99186656-99187256(+)
chr10:99187205-99187805(+)
chr10:99188135-99188735(+)
chr10:99188970-99189570(+)
chr10:99190870-99191470(+)
chr10:99191490-99192090(+)
chr10:99192345-99192945(+)
chr10:99193078-99193678(+)
chr10:99193739-99194339(+)
chr10:99194150-99194750(+)
chr10:99194740-99195340(+)
chr10:99195460-99196060(+)
chr10:99198630-99199230(+)
chr10:99200700-99201300(+)
chr10:99201789-99202389(+)
chr10:99202709-99203309(+)
chr10:99203830-99204430(+)
chr10:99204430-99205030(+)
chr10:99205000-99205600(+)
chr10:99205629-99206229(+)
chr10:99206470-99207070(+)
chr10:99206915-99207515(+)
chr10:99207564-99208164(+)
chr10:99209210-99209810(+)
chr10:99209870-99210470(+)
chr10:99210498-99211098(+)
chr10:99210993-99211593(+)
chr10:99211430-99212030(+)
chr10:99211886-99212486(+)
chr10:99212607-99213207(+)
chr10:99213110-99213710(+)
chr10:99213510-99214110(+)
chr10:99214362-99214962(+)
chr10:99215648-99216248(+)
chr10:99216484-99217084(+)
chr10:99218675-99219275(+)
chr10:99220450-99221050(+)
chr10:99221010-99221610(+)
chr10:99223304-99223904(+)
chr10:99223899-99224499(+)
chr10:99225030-99225630(+)
chr10:99225630-99226230(+)
chr10:99226387-99226987(+)
chr10:99227801-99228401(+)
chr10:99228481-99229081(+)
chr10:99235591-99236191(+)
chr10:99236310-99236910(+)
chr10:99238993-99239593(+)
chr10:99239600-99240200(+)
chr10:99240555-99241155(+)
chr10:99242090-99242690(+)
chr10:99243447-99244047(+)
chr10:99245150-99245750(+)
chr10:99245780-99246380(+)
chr10:99247350-99247950(+)
chr10:99248550-99249150(+)
chr10:99249020-99249620(+)
chr10:99249630-99250230(+)
chr10:99250304-99250904(+)
chr10:99251310-99251910(+)
chr10:99253050-99253650(+)
chr10:99253823-99254423(+)
chr10:99254689-99255289(+)
chr10:99257342-99257942(+)
chr10:99258078-99258678(+)
chr10:99258877-99259477(+)
chr10:99259349-99259949(+)
chr10:99259758-99260358(+)
chr10:99260535-99261135(+)
chr10:99261323-99261923(+)
chr10:99263010-99263610(+)
chr10:99265753-99266353(+)
chr10:99268015-99268615(+)
chr10:99268470-99269070(+)
chr10:99270320-99270920(+)
chr10:99270946-99271546(+)
chr10:99271754-99272354(+)
chr10:99272658-99273258(+)
chr10:99274063-99274663(+)
chr10:99275038-99275638(+)
chr10:99277070-99277670(+)
chr10:99277494-99278094(+)
chr10:99278042-99278642(+)
chr10:99278970-99279570(+)
chr10:99280653-99281253(+)
chr10:99281168-99281768(+)
chr10:99281794-99282394(+)
chr10:99282635-99283235(+)
chr10:99283580-99284180(+)
chr10:99284280-99284880(+)
chr10:99285223-99285823(+)
chr10:99289429-99290029(+)
chr10:99291130-99291730(+)
chr10:99292712-99293312(+)
chr10:99293794-99294394(+)
chr10:99294414-99295014(+)
chr10:99296510-99297110(+)
chr10:99298068-99298668(+)
chr10:99298487-99299087(+)
chr10:99299447-99300047(+)
chr10:99299912-99300512(+)
chr10:99300387-99300987(+)
chr10:99301817-99302417(+)
chr10:99302285-99302885(+)
chr10:99302796-99303396(+)
chr10:99303578-99304178(+)
chr10:99306327-99306927(+)
chr10:99306820-99307420(+)
chr10:99307579-99308179(+)
chr10:99309097-99309697(+)
chr10:99309678-99310278(+)
chr10:99310396-99310996(+)
chr10:99311053-99311653(+)
chr10:99313151-99313751(+)
chr10:99315202-99315802(+)
chr10:99320639-99321239(+)
chr10:99324449-99325049(+)
chr10:99326000-99326600(+)
chr10:99327372-99327972(+)
chr10:99329713-99330313(+)
chr10:99330534-99331134(+)
chr10:99331278-99331878(+)
chr10:99331899-99332499(+)
chr10:99332653-99333253(+)
chr10:99333370-99333970(+)
chr10:99334315-99334915(+)
chr10:99334739-99335339(+)
chr10:99335825-99336425(+)
chr10:99337696-99338296(+)
chr10:99339310-99339910(+)
chr10:99340124-99340724(+)
chr10:99340570-99341170(+)
chr10:99341030-99341630(+)
chr10:99341890-99342490(+)
chr10:99342460-99343060(+)
chr10:99343182-99343782(+)
chr10:99343697-99344297(+)
chr10:99344108-99344708(+)
chr10:99344775-99345375(+)
chr10:99346305-99346905(+)
chr10:99346990-99347590(+)
chr10:99347490-99348090(+)
chr10:99348070-99348670(+)
chr10:99348470-99349070(+)
chr10:99349084-99349684(+)
chr10:99349650-99350250(+)
chr10:99350605-99351205(+)
chr10:99353039-99353639(+)
chr10:99355667-99356267(+)
chr10:99356306-99356906(+)
chr10:99357434-99358034(+)
chr10:99358378-99358978(+)
chr10:99360970-99361570(+)
chr10:99361372-99361972(+)
chr10:99365930-99366530(+)
chr10:99366836-99367436(+)
chr10:99368769-99369369(+)
chr10:99370590-99371190(+)
chr10:99371210-99371810(+)
chr10:99372077-99372677(+)
chr10:99378035-99378635(+)
chr10:99381510-99382110(+)
chr10:99382961-99383561(+)
chr10:99386550-99387150(+)
chr10:99387377-99387977(+)
chr10:99387970-99388570(+)
chr10:99388980-99389580(+)
chr10:99390050-99390650(+)
chr10:99390760-99391360(+)
chr10:99392500-99393100(+)
chr10:99392994-99393594(+)
chr10:99393592-99394192(+)
chr10:99398114-99398714(+)
chr10:99399470-99400070(+)
chr10:99400009-99400609(+)
chr10:99400557-99401157(+)
chr10:99400995-99401595(+)
chr10:99401680-99402280(+)
chr10:99403206-99403806(+)
chr10:99404590-99405190(+)
chr10:99407216-99407816(+)
chr10:99408159-99408759(+)
chr10:99408643-99409243(+)
chr10:99409700-99410300(+)
chr10:99410452-99411052(+)
chr10:99411015-99411615(+)
chr10:99411432-99412032(+)
chr10:99412956-99413556(+)
chr10:99416450-99417050(+)
chr10:99418755-99419355(+)
chr10:99419235-99419835(+)
chr10:99424003-99424603(+)
chr10:99426610-99427210(+)
chr10:99427206-99427806(+)
chr10:99429163-99429763(+)
chr10:99433709-99434309(+)
chr10:99434303-99434903(+)
chr10:99434849-99435449(+)
chr10:99435287-99435887(+)
chr10:99435799-99436399(+)
chr10:99436360-99436960(+)
chr10:99436946-99437546(+)
chr10:99438008-99438608(+)
chr10:99438520-99439120(+)
chr10:99439233-99439833(+)
chr10:99439955-99440555(+)
chr10:99440560-99441160(+)
chr10:99441676-99442276(+)
chr10:99442170-99442770(+)
chr10:99443169-99443769(+)
chr10:99443670-99444270(+)
chr10:99444261-99444861(+)
chr10:99444705-99445305(+)
chr10:99445198-99445798(+)
chr10:99445901-99446501(+)
chr10:99446305-99446905(+)
chr10:99446877-99447477(+)
chr10:99447373-99447973(+)
chr10:99447869-99448469(+)
chr10:99448615-99449215(+)
chr10:99449234-99449834(+)
chr10:99449790-99450390(+)
chr10:99457230-99457830(+)
chr10:99457715-99458315(+)
chr10:99459655-99460255(+)
chr10:99461054-99461654(+)
chr10:99463990-99464590(+)
chr10:99467031-99467631(+)
chr10:99467740-99468340(+)
chr10:99469097-99469697(+)
chr10:99471303-99471903(+)
chr10:99471786-99472386(+)
chr10:99472514-99473114(+)
chr10:99473075-99473675(+)
chr10:99473668-99474268(+)
chr10:99474308-99474908(+)
chr10:99474802-99475402(+)
chr10:99475261-99475861(+)
chr10:99476590-99477190(+)
chr10:99477415-99478015(+)
chr10:99477826-99478426(+)
chr10:99478360-99478960(+)
chr10:99478790-99479390(+)
chr10:99479232-99479832(+)
chr10:99481792-99482392(+)
chr10:99482671-99483271(+)
chr10:99484039-99484639(+)
chr10:99486445-99487045(+)
chr10:99490155-99490755(+)
chr10:99491400-99492000(+)
chr10:99492915-99493515(+)
chr10:99495708-99496308(+)
chr10:99496549-99497149(+)
chr10:99497184-99497784(+)
chr10:99498232-99498832(+)
chr10:99500276-99500876(+)
chr10:99502690-99503290(+)
chr10:99503103-99503703(+)
chr10:99503974-99504574(+)
chr10:99505170-99505770(+)
chr10:99507319-99507919(+)
chr10:99507773-99508373(+)
chr10:99512546-99513146(+)
chr10:99513613-99514213(+)
chr10:99515742-99516342(+)
chr10:99516918-99517518(+)
chr10:99517570-99518170(+)
chr10:99518195-99518795(+)
chr10:99519074-99519674(+)
chr10:99520106-99520706(+)
chr10:99520533-99521133(+)
chr10:99520940-99521540(+)
chr10:99521849-99522449(+)
chr10:99522472-99523072(+)
chr10:99523030-99523630(+)
chr10:99524196-99524796(+)
chr10:99524853-99525453(+)
chr10:99525926-99526526(+)
chr10:99526803-99527403(+)
chr10:99527643-99528243(+)
chr10:99528189-99528789(+)
chr10:99528891-99529491(+)
chr10:99530568-99531168(+)
chr10:99531032-99531632(+)
chr10:99531605-99532205(+)
chr10:99532091-99532691(+)
chr10:99532644-99533244(+)
chr10:99534463-99535063(+)
chr10:99536800-99537400(+)
chr10:99537227-99537827(+)
chr10:99538192-99538792(+)
chr10:99539895-99540495(+)
chr10:99540413-99541013(+)
chr10:99540833-99541433(+)
chr10:99541520-99542120(+)
chr10:99542348-99542948(+)
chr10:99543940-99544540(+)
chr10:99544900-99545500(+)
chr10:99545430-99546030(+)
chr10:99546463-99547063(+)
chr10:99548510-99549110(+)
chr10:99549331-99549931(+)
chr10:99550500-99551100(+)
chr10:99551015-99551615(+)
chr10:99551615-99552215(+)
chr10:99552172-99552772(+)
chr10:99555551-99556151(+)
chr10:99556305-99556905(+)
chr10:99558829-99559429(+)
chr10:99559970-99560570(+)
chr10:99560922-99561522(+)
chr10:99561683-99562283(+)
chr10:99565102-99565702(+)
chr10:99565588-99566188(+)
chr10:99566615-99567215(+)
chr10:99567623-99568223(+)
chr10:99570114-99570714(+)
chr10:99571555-99572155(+)
chr10:99572302-99572902(+)
chr10:99572904-99573504(+)
chr10:99576308-99576908(+)
chr10:99576730-99577330(+)
chr10:99577466-99578066(+)
chr10:99578194-99578794(+)
chr10:99578813-99579413(+)
chr10:99581287-99581887(+)
chr10:99581953-99582553(+)
chr10:99583432-99584032(+)
chr10:99584081-99584681(+)
chr10:99585022-99585622(+)
chr10:99585492-99586092(+)
chr10:99587582-99588182(+)
chr10:99588518-99589118(+)
chr10:99589244-99589844(+)
chr10:99589759-99590359(+)
chr10:99591070-99591670(+)
chr10:99593935-99594535(+)
chr10:99599804-99600404(+)
chr10:99601225-99601825(+)
chr10:99602288-99602888(+)
chr10:99602957-99603557(+)
chr10:99604235-99604835(+)
chr10:99605087-99605687(+)
chr10:99608719-99609319(+)
chr10:99609500-99610100(+)
chr10:99610106-99610706(+)
chr10:99610550-99611150(+)
chr10:99611260-99611860(+)
chr10:99611954-99612554(+)
chr10:99612552-99613152(+)
chr10:99614428-99615028(+)
chr10:99617615-99618215(+)
chr10:99619010-99619610(+)
chr10:99620330-99620930(+)
chr10:99620983-99621583(+)
chr10:99621544-99622144(+)
chr10:99624315-99624915(+)
chr10:99625179-99625779(+)
chr10:99626620-99627220(+)
chr10:99628022-99628622(+)
chr10:99629023-99629623(+)
chr10:99633053-99633653(+)
chr10:99635009-99635609(+)
chr10:99636095-99636695(+)
chr10:99638888-99639488(+)
chr10:99640555-99641155(+)
chr10:99641606-99642206(+)
chr10:99642104-99642704(+)
chr10:99642595-99643195(+)
chr10:99644410-99645010(+)
chr10:99645100-99645700(+)
chr10:99645732-99646332(+)
chr10:99646550-99647150(+)
chr10:99647058-99647658(+)
chr10:99647727-99648327(+)
chr10:99648456-99649056(+)
chr10:99649271-99649871(+)
chr10:99650873-99651473(+)
chr10:99651395-99651995(+)
chr10:99652206-99652806(+)
chr10:99654370-99654970(+)
chr10:99655548-99656148(+)
chr10:99656177-99656777(+)
chr10:99656650-99657250(+)
chr10:99658063-99658663(+)
chr10:99658759-99659359(+)
chr10:99662547-99663147(+)
chr10:99663270-99663870(+)
chr10:99663712-99664312(+)
chr10:99664432-99665032(+)
chr10:99665533-99666133(+)
chr10:99668726-99669326(+)
chr10:99670370-99670970(+)
chr10:99670910-99671510(+)
chr10:99673493-99674093(+)
chr10:99674404-99675004(+)
chr10:99674966-99675566(+)
chr10:99675538-99676138(+)
chr10:99676267-99676867(+)
chr10:99677590-99678190(+)
chr10:99678641-99679241(+)
chr10:99680572-99681172(+)
chr10:99681461-99682061(+)
chr10:99682696-99683296(+)
chr10:99683830-99684430(+)
chr10:99685490-99686090(+)
chr10:99686370-99686970(+)
chr10:99687208-99687808(+)
chr10:99688630-99689230(+)
chr10:99689305-99689905(+)
chr10:99691413-99692013(+)
chr10:99692619-99693219(+)
chr10:99693390-99693990(+)
chr10:99693979-99694579(+)
chr10:99694416-99695016(+)
chr10:99695010-99695610(+)
chr10:99695665-99696265(+)
chr10:99697414-99698014(+)
chr10:99698250-99698850(+)
chr10:99699102-99699702(+)
chr10:99700185-99700785(+)
chr10:99701370-99701970(+)
chr10:99702927-99703527(+)
chr10:99706016-99706616(+)
chr10:99707630-99708230(+)
chr10:99708381-99708981(+)
chr10:99709770-99710370(+)
chr10:99712370-99712970(+)
chr10:99713060-99713660(+)
chr10:99713510-99714110(+)
chr10:99716050-99716650(+)
chr10:99717252-99717852(+)
chr10:99719230-99719830(+)
chr10:99720142-99720742(+)
chr10:99721643-99722243(+)
chr10:99722530-99723130(+)
chr10:99723040-99723640(+)
chr10:99723980-99724580(+)
chr10:99724436-99725036(+)
chr10:99729170-99729770(+)
chr10:99731750-99732350(+)
chr10:99733070-99733670(+)
chr10:99733775-99734375(+)
chr10:99734407-99735007(+)
chr10:99735080-99735680(+)
chr10:99737230-99737830(+)
chr10:99738090-99738690(+)
chr10:99744095-99744695(+)
chr10:99745030-99745630(+)
chr10:99745771-99746371(+)
chr10:99746223-99746823(+)
chr10:99746700-99747300(+)
chr10:99751514-99752114(+)
chr10:99754450-99755050(+)
chr10:99759224-99759824(+)
chr10:99760030-99760630(+)
chr10:99762020-99762620(+)
chr10:99763070-99763670(+)
chr10:99765926-99766526(+)
chr10:99766695-99767295(+)
chr10:99770955-99771555(+)
chr10:99772336-99772936(+)
chr10:99772775-99773375(+)
chr10:99776586-99777186(+)
chr10:99777942-99778542(+)
chr10:99782703-99783303(+)
chr10:99784039-99784639(+)
chr10:99785195-99785795(+)
chr10:99786721-99787321(+)
chr10:99787817-99788417(+)
chr10:99789158-99789758(+)
chr10:99789594-99790194(+)
chr10:99790135-99790735(+)
chr10:99790643-99791243(+)
chr10:99792110-99792710(+)
chr10:99793158-99793758(+)
chr10:99795183-99795783(+)
chr10:99797937-99798537(+)
chr10:99799511-99800111(+)
chr10:99801088-99801688(+)
chr10:99802110-99802710(+)
chr10:99803250-99803850(+)
chr10:99804808-99805408(+)
chr10:99805409-99806009(+)
chr10:99806964-99807564(+)
chr10:99815505-99816105(+)
chr10:99817950-99818550(+)
chr10:99819706-99820306(+)
chr10:99821990-99822590(+)
chr10:99822572-99823172(+)
chr10:99825601-99826201(+)
chr10:99826862-99827462(+)
chr10:99828910-99829510(+)
chr10:99831956-99832556(+)
chr10:99833963-99834563(+)
chr10:99835160-99835760(+)
chr10:99835790-99836390(+)
chr10:99836985-99837585(+)
chr10:99838450-99839050(+)
chr10:99840131-99840731(+)
chr10:99841245-99841845(+)
chr10:99841760-99842360(+)
chr10:99843030-99843630(+)
chr10:99846166-99846766(+)
chr10:99846918-99847518(+)
chr10:99848104-99848704(+)
chr10:99850554-99851154(+)
chr10:99851179-99851779(+)
chr10:99853548-99854148(+)
chr10:99854210-99854810(+)
chr10:99856505-99857105(+)
chr10:99857262-99857862(+)
chr10:99857954-99858554(+)
chr10:99860150-99860750(+)
chr10:99861011-99861611(+)
chr10:99863850-99864450(+)
chr10:99866183-99866783(+)
chr10:99867297-99867897(+)
chr10:99871650-99872250(+)
chr10:99873950-99874550(+)
chr10:99879530-99880130(+)
chr10:99885831-99886431(+)
chr10:99888428-99889028(+)
chr10:99888930-99889530(+)
chr10:99891284-99891884(+)
chr10:99892636-99893236(+)
chr10:99894074-99894674(+)
chr10:99894681-99895281(+)
chr10:99895227-99895827(+)
chr10:99896395-99896995(+)
chr10:99897674-99898274(+)
chr10:99898562-99899162(+)
chr10:99899160-99899760(+)
chr10:99899875-99900475(+)
chr10:99901166-99901766(+)
chr10:99901993-99902593(+)
chr10:99902900-99903500(+)
chr10:99904663-99905263(+)
chr10:99909530-99910130(+)
chr10:99910178-99910778(+)
chr10:99912388-99912988(+)
chr10:99913245-99913845(+)
chr10:99913749-99914349(+)
chr10:99916995-99917595(+)
chr10:99919203-99919803(+)
chr10:99919636-99920236(+)
chr10:99922140-99922740(+)
chr10:99923570-99924170(+)
chr10:99924160-99924760(+)
chr10:99926920-99927520(+)
chr10:99927763-99928363(+)
chr10:99928433-99929033(+)
chr10:99929155-99929755(+)
chr10:99930148-99930748(+)
chr10:99931269-99931869(+)
chr10:99931835-99932435(+)
chr10:99932871-99933471(+)
chr10:99937190-99937790(+)
chr10:99941600-99942200(+)
chr10:99943535-99944135(+)
chr10:99944950-99945550(+)
chr10:99946322-99946922(+)
chr10:99947100-99947700(+)
chr10:99949420-99950020(+)
chr10:99953272-99953872(+)
chr10:99954766-99955366(+)
chr10:99956650-99957250(+)
chr10:99957480-99958080(+)
chr10:99958168-99958768(+)
chr10:99961440-99962040(+)
chr10:99963070-99963670(+)
chr10:99964370-99964970(+)
chr10:99965432-99966032(+)
chr10:99966570-99967170(+)
chr10:99967312-99967912(+)
chr10:99968583-99969183(+)
chr10:99969008-99969608(+)
chr10:99971846-99972446(+)
chr10:99973410-99974010(+)
chr10:99974370-99974970(+)
chr10:99976590-99977190(+)
chr10:99979100-99979700(+)
chr10:99979670-99980270(+)
chr10:99983429-99984029(+)
chr10:99984155-99984755(+)
chr10:99984676-99985276(+)
chr10:99986397-99986997(+)
chr10:99987570-99988170(+)
chr10:99991080-99991680(+)
chr10:99993158-99993758(+)
chr10:99995544-99996144(+)
chr10:99996530-99997130(+)
chr10:99997910-99998510(+)
chr10:99999430-100000030(+)
chr10:100001570-100002170(+)
chr10:100002491-100003091(+)
chr10:100003530-100004130(+)
chr10:100004171-100004771(+)
chr10:100004714-100005314(+)
chr10:100005259-100005859(+)
chr10:100005900-100006500(+)
chr10:100006542-100007142(+)
chr10:100007083-100007683(+)
chr10:100007630-100008230(+)
chr10:100008200-100008800(+)
chr10:100008718-100009318(+)
chr10:100009163-100009763(+)
chr10:100009750-100010350(+)
chr10:100010510-100011110(+)
chr10:100011123-100011723(+)
chr10:100011790-100012390(+)
chr10:100012220-100012820(+)
chr10:100013200-100013800(+)
chr10:100014011-100014611(+)
chr10:100014713-100015313(+)
chr10:100015522-100016122(+)
chr10:100016018-100016618(+)
chr10:100016570-100017170(+)
chr10:100017130-100017730(+)
chr10:100017610-100018210(+)
chr10:100018315-100018915(+)
chr10:100019009-100019609(+)
chr10:100019592-100020192(+)
chr10:100020078-100020678(+)
chr10:100020690-100021290(+)
chr10:100021095-100021695(+)
chr10:100021541-100022141(+)
chr10:100022220-100022820(+)
chr10:100022980-100023580(+)
chr10:100023642-100024242(+)
chr10:100024246-100024846(+)
chr10:100025149-100025749(+)
chr10:100025641-100026241(+)
chr10:100026249-100026849(+)
chr10:100026863-100027463(+)
chr10:100027572-100028172(+)
chr10:100028162-100028762(+)
chr10:100029042-100029642(+)
chr10:100029661-100030261(+)
chr10:100030080-100030680(+)
chr10:100030614-100031214(+)
chr10:100031943-100032543(+)
chr10:100032555-100033155(+)
chr10:100033090-100033690(+)
chr10:100034130-100034730(+)
chr10:100045081-100045681(+)
chr10:100045663-100046263(+)
chr10:100046235-100046835(+)
chr10:100047830-100048430(+)
chr10:100049424-100050024(+)
chr10:100050566-100051166(+)
chr10:100052120-100052720(+)
chr10:100052532-100053132(+)
chr10:100053175-100053775(+)
chr10:100053635-100054235(+)
chr10:100055087-100055687(+)
chr10:100055550-100056150(+)
chr10:100056189-100056789(+)
chr10:100057310-100057910(+)
chr10:100058930-100059530(+)
chr10:100061226-100061826(+)
chr10:100061670-100062270(+)
chr10:100062485-100063085(+)
chr10:100063062-100063662(+)
chr10:100067567-100068167(+)
chr10:100068345-100068945(+)
chr10:100069138-100069738(+)
chr10:100069569-100070169(+)
chr10:100072210-100072810(+)
chr10:100073095-100073695(+)
chr10:100074218-100074818(+)
chr10:100076280-100076880(+)
chr10:100078531-100079131(+)
chr10:100080172-100080772(+)
chr10:100080740-100081340(+)
chr10:100082868-100083468(+)
chr10:100083349-100083949(+)
chr10:100083865-100084465(+)
chr10:100086273-100086873(+)
chr10:100087750-100088350(+)
chr10:100091528-100092128(+)
chr10:100092495-100093095(+)
chr10:100096223-100096823(+)
chr10:100097273-100097873(+)
chr10:100097924-100098524(+)
chr10:100098470-100099070(+)
chr10:100099432-100100032(+)
chr10:100099967-100100567(+)
chr10:100100593-100101193(+)
chr10:100101160-100101760(+)
chr10:100104216-100104816(+)
chr10:100106490-100107090(+)
chr10:100107084-100107684(+)
chr10:100109148-100109748(+)
chr10:100110242-100110842(+)
chr10:100110790-100111390(+)
chr10:100111487-100112087(+)
chr10:100112756-100113356(+)
chr10:100113519-100114119(+)
chr10:100116624-100117224(+)
chr10:100117070-100117670(+)
chr10:100120718-100121318(+)
chr10:100121435-100122035(+)
chr10:100122812-100123412(+)
chr10:100123390-100123990(+)
chr10:100123938-100124538(+)
chr10:100125300-100125900(+)
chr10:100125761-100126361(+)
chr10:100126390-100126990(+)
chr10:100127673-100128273(+)
chr10:100129353-100129953(+)
chr10:100130494-100131094(+)
chr10:100130966-100131566(+)
chr10:100133272-100133872(+)
chr10:100134029-100134629(+)
chr10:100136132-100136732(+)
chr10:100136570-100137170(+)
chr10:100138368-100138968(+)
chr10:100140292-100140892(+)
chr10:100142333-100142933(+)
chr10:100142920-100143520(+)
chr10:100144390-100144990(+)
chr10:100147870-100148470(+)
chr10:100148700-100149300(+)
chr10:100150691-100151291(+)
chr10:100151292-100151892(+)
chr10:100152164-100152764(+)
chr10:100153410-100154010(+)
chr10:100154006-100154606(+)
chr10:100154620-100155220(+)
chr10:100155747-100156347(+)
chr10:100160125-100160725(+)
chr10:100162021-100162621(+)
chr10:100163030-100163630(+)
chr10:100163688-100164288(+)
chr10:100164136-100164736(+)
chr10:100164641-100165241(+)
chr10:100165080-100165680(+)
chr10:100166642-100167242(+)
chr10:100167217-100167817(+)
chr10:100168762-100169362(+)
chr10:100169790-100170390(+)
chr10:100170370-100170970(+)
chr10:100170822-100171422(+)
chr10:100171433-100172033(+)
chr10:100174669-100175269(+)
chr10:100175318-100175918(+)
chr10:100176546-100177146(+)
chr10:100177142-100177742(+)
chr10:100177615-100178215(+)
chr10:100178084-100178684(+)
chr10:100178882-100179482(+)
chr10:100179490-100180090(+)
chr10:100180000-100180600(+)
chr10:100180484-100181084(+)
chr10:100181878-100182478(+)
chr10:100182410-100183010(+)
chr10:100183291-100183891(+)
chr10:100183925-100184525(+)
chr10:100184373-100184973(+)
chr10:100185353-100185953(+)
chr10:100186764-100187364(+)
chr10:100189204-100189804(+)
chr10:100190018-100190618(+)
chr10:100190688-100191288(+)
chr10:100191980-100192580(+)
chr10:100193030-100193630(+)
chr10:100193986-100194586(+)
chr10:100196330-100196930(+)
chr10:100197330-100197930(+)
chr10:100198280-100198880(+)
chr10:100199350-100199950(+)
chr10:100203055-100203655(+)
chr10:100203975-100204575(+)
chr10:100204696-100205296(+)
chr10:100205216-100205816(+)
chr10:100205841-100206441(+)
chr10:100206367-100206967(+)
chr10:100206980-100207580(+)
chr10:100208072-100208672(+)
chr10:100210116-100210716(+)
chr10:100213030-100213630(+)
chr10:100214072-100214672(+)
chr10:100215788-100216388(+)
chr10:100216293-100216893(+)
chr10:100217507-100218107(+)
chr10:100219046-100219646(+)
chr10:100220496-100221096(+)
chr10:100222255-100222855(+)
chr10:100222659-100223259(+)
chr10:100223852-100224452(+)
chr10:100224280-100224880(+)
chr10:100224950-100225550(+)
chr10:100225552-100226152(+)
chr10:100226564-100227164(+)
chr10:100227097-100227697(+)
chr10:100227640-100228240(+)
chr10:100228530-100229130(+)
chr10:100229176-100229776(+)
chr10:100229886-100230486(+)
chr10:100230473-100231073(+)
chr10:100231839-100232439(+)
chr10:100234134-100234734(+)
chr10:100237970-100238570(+)
chr10:100238494-100239094(+)
chr10:100238970-100239570(+)
chr10:100241173-100241773(+)
chr10:100243290-100243890(+)
chr10:100245654-100246254(+)
chr10:100246075-100246675(+)
chr10:100247420-100248020(+)
chr10:100248329-100248929(+)
chr10:100249236-100249836(+)
chr10:100249693-100250293(+)
chr10:100254620-100255220(+)
chr10:100255150-100255750(+)
chr10:100264712-100265312(+)
chr10:100269419-100270019(+)
chr10:100270148-100270748(+)
chr10:100271551-100272151(+)
chr10:100272330-100272930(+)
chr10:100272760-100273360(+)
chr10:100275420-100276020(+)
chr10:100276038-100276638(+)
chr10:100277296-100277896(+)
chr10:100278916-100279516(+)
chr10:100279439-100280039(+)
chr10:100282957-100283557(+)
chr10:100283660-100284260(+)
chr10:100286870-100287470(+)
chr10:100287871-100288471(+)
chr10:100288324-100288924(+)
chr10:100289070-100289670(+)
chr10:100290103-100290703(+)
chr10:100290870-100291470(+)
chr10:100291420-100292020(+)
chr10:100292957-100293557(+)
chr10:100293648-100294248(+)
chr10:100296210-100296810(+)
chr10:100298083-100298683(+)
chr10:100299274-100299874(+)
chr10:100300818-100301418(+)
chr10:100311003-100311603(+)
chr10:100311460-100312060(+)
chr10:100314830-100315430(+)
chr10:100315280-100315880(+)
chr10:100315726-100316326(+)
chr10:100318669-100319269(+)
chr10:100319730-100320330(+)
chr10:100320302-100320902(+)
chr10:100323480-100324080(+)
chr10:100325990-100326590(+)
chr10:100327106-100327706(+)
chr10:100328206-100328806(+)
chr10:100329550-100330150(+)
chr10:100330420-100331020(+)
chr10:100332206-100332806(+)
chr10:100333153-100333753(+)
chr10:100335847-100336447(+)
chr10:100336837-100337437(+)
chr10:100337245-100337845(+)
chr10:100342005-100342605(+)
chr10:100346937-100347537(+)
chr10:100347630-100348230(+)
chr10:100348701-100349301(+)
chr10:100349310-100349910(+)
chr10:100356100-100356700(+)
chr10:100357990-100358590(+)
chr10:100361290-100361890(+)
chr10:100361800-100362400(+)
chr10:100362730-100363330(+)
chr10:100366090-100366690(+)
chr10:100368044-100368644(+)
chr10:100369952-100370552(+)
chr10:100370460-100371060(+)
chr10:100371187-100371787(+)
chr10:100373370-100373970(+)
chr10:100377644-100378244(+)
chr10:100378653-100379253(+)
chr10:100379112-100379712(+)
chr10:100380101-100380701(+)
chr10:100380735-100381335(+)
chr10:100381247-100381847(+)
chr10:100388670-100389270(+)
chr10:100389362-100389962(+)
chr10:100392260-100392860(+)
chr10:100396486-100397086(+)
chr10:100398140-100398740(+)
chr10:100398552-100399152(+)
chr10:100401410-100402010(+)
chr10:100401943-100402543(+)
chr10:100402603-100403203(+)
chr10:100404290-100404890(+)
chr10:100406944-100407544(+)
chr10:100411946-100412546(+)
chr10:100413670-100414270(+)
chr10:100418730-100419330(+)
chr10:100419592-100420192(+)
chr10:100420517-100421117(+)
chr10:100422910-100423510(+)
chr10:100423620-100424220(+)
chr10:100424083-100424683(+)
chr10:100424750-100425350(+)
chr10:100425180-100425780(+)
chr10:100425912-100426512(+)
chr10:100426715-100427315(+)
chr10:100431210-100431810(+)
chr10:100432837-100433437(+)
chr10:100435563-100436163(+)
chr10:100436013-100436613(+)
chr10:100436548-100437148(+)
chr10:100443786-100444386(+)
chr10:100447350-100447950(+)
chr10:100451140-100451740(+)
chr10:100451871-100452471(+)
chr10:100453662-100454262(+)
chr10:100454130-100454730(+)
chr10:100454585-100455185(+)
chr10:100456044-100456644(+)
chr10:100466450-100467050(+)
chr10:100468650-100469250(+)
chr10:100471370-100471970(+)
chr10:100480304-100480904(+)
chr10:100480710-100481310(+)
chr10:100481570-100482170(+)
chr10:100482270-100482870(+)
chr10:100486470-100487070(+)
chr10:100496318-100496918(+)
chr10:100501130-100501730(+)
chr10:100505302-100505902(+)
chr10:100507960-100508560(+)
chr10:100509730-100510330(+)
chr10:100518171-100518771(+)
chr10:100522690-100523290(+)
chr10:100523870-100524470(+)
chr10:100527205-100527805(+)
chr10:100528370-100528970(+)
chr10:100529150-100529750(+)
chr10:100534125-100534725(+)
chr10:100536673-100537273(+)
chr10:100537971-100538571(+)
chr10:100538892-100539492(+)
chr10:100540414-100541014(+)
chr10:100550482-100551082(+)
chr10:100552270-100552870(+)
chr10:100555063-100555663(+)
chr10:100555535-100556135(+)
chr10:100556210-100556810(+)
chr10:100566250-100566850(+)
chr10:100567630-100568230(+)
chr10:100568134-100568734(+)
chr10:100574166-100574766(+)
chr10:100575068-100575668(+)
chr10:100576495-100577095(+)
chr10:100585030-100585630(+)
chr10:100585441-100586041(+)
chr10:100586280-100586880(+)
chr10:100589010-100589610(+)
chr10:100591036-100591636(+)
chr10:100591514-100592114(+)
chr10:100591954-100592554(+)
chr10:100592380-100592980(+)
chr10:100593217-100593817(+)
chr10:100593770-100594370(+)
chr10:100595125-100595725(+)
chr10:100595911-100596511(+)
chr10:100599230-100599830(+)
chr10:100599930-100600530(+)
chr10:100605330-100605930(+)
chr10:100607150-100607750(+)
chr10:100608072-100608672(+)
chr10:100611590-100612190(+)
chr10:100612356-100612956(+)
chr10:100615164-100615764(+)
chr10:100618194-100618794(+)
chr10:100619170-100619770(+)
chr10:100620582-100621182(+)
chr10:100621716-100622316(+)
chr10:100625850-100626450(+)
chr10:100632830-100633430(+)
chr10:100633950-100634550(+)
chr10:100635965-100636565(+)
chr10:100638112-100638712(+)
chr10:100639275-100639875(+)
chr10:100640644-100641244(+)
chr10:100641513-100642113(+)
chr10:100645033-100645633(+)
chr10:100646306-100646906(+)
chr10:100647630-100648230(+)
chr10:100652198-100652798(+)
chr10:100658673-100659273(+)
chr10:100661095-100661695(+)
chr10:100663236-100663836(+)
chr10:100665546-100666146(+)
chr10:100668586-100669186(+)
chr10:100669696-100670296(+)
chr10:100670144-100670744(+)
chr10:100672175-100672775(+)
chr10:100675686-100676286(+)
chr10:100676361-100676961(+)
chr10:100677470-100678070(+)
chr10:100679585-100680185(+)
chr10:100680049-100680649(+)
chr10:100680465-100681065(+)
chr10:100680999-100681599(+)
chr10:100681790-100682390(+)
chr10:100682311-100682911(+)
chr10:100684172-100684772(+)
chr10:100685338-100685938(+)
chr10:100689400-100690000(+)
chr10:100695594-100696194(+)
chr10:100703258-100703858(+)
chr10:100703690-100704290(+)
chr10:100704282-100704882(+)
chr10:100707630-100708230(+)
chr10:100708952-100709552(+)
chr10:100709633-100710233(+)
chr10:100710410-100711010(+)
chr10:100710940-100711540(+)
chr10:100712710-100713310(+)
chr10:100716448-100717048(+)
chr10:100716909-100717509(+)
chr10:100717438-100718038(+)
chr10:100719109-100719709(+)
chr10:100719610-100720210(+)
chr10:100720190-100720790(+)
chr10:100723273-100723873(+)
chr10:100726730-100727330(+)
chr10:100727250-100727850(+)
chr10:100728890-100729490(+)
chr10:100731102-100731702(+)
chr10:100732090-100732690(+)
chr10:100732960-100733560(+)
chr10:100734890-100735490(+)
chr10:100740020-100740620(+)
chr10:100740470-100741070(+)
chr10:100740950-100741550(+)
chr10:100743528-100744128(+)
chr10:100749372-100749972(+)
chr10:100750790-100751390(+)
chr10:100751920-100752520(+)
chr10:100757313-100757913(+)
chr10:100759010-100759610(+)
chr10:100764372-100764972(+)
chr10:100764902-100765502(+)
chr10:100765650-100766250(+)
chr10:100767184-100767784(+)
chr10:100767678-100768278(+)
chr10:100768210-100768810(+)
chr10:100768875-100769475(+)
chr10:100769910-100770510(+)
chr10:100773638-100774238(+)
chr10:100776280-100776880(+)
chr10:100776800-100777400(+)
chr10:100777610-100778210(+)
chr10:100778025-100778625(+)
chr10:100778586-100779186(+)
chr10:100781730-100782330(+)
chr10:100782490-100783090(+)
chr10:100782930-100783530(+)
chr10:100784550-100785150(+)
chr10:100789305-100789905(+)
chr10:100791410-100792010(+)
chr10:100798382-100798982(+)
chr10:100801605-100802205(+)
chr10:100802350-100802950(+)
chr10:100803390-100803990(+)
chr10:100803800-100804400(+)
chr10:100807310-100807910(+)
chr10:100813750-100814350(+)
chr10:100817183-100817783(+)
chr10:100817602-100818202(+)
chr10:100822244-100822844(+)
chr10:100822910-100823510(+)
chr10:100824330-100824930(+)
chr10:100827650-100828250(+)
chr10:100835050-100835650(+)
chr10:100840011-100840611(+)
chr10:100840910-100841510(+)
chr10:100843230-100843830(+)
chr10:100843769-100844369(+)
chr10:100844532-100845132(+)
chr10:100846844-100847444(+)
chr10:100856590-100857190(+)
chr10:100858965-100859565(+)
chr10:100867530-100868130(+)
chr10:100868390-100868990(+)
chr10:100868940-100869540(+)
chr10:100872510-100873110(+)
chr10:100873970-100874570(+)
chr10:100874570-100875170(+)
chr10:100875437-100876037(+)
chr10:100876243-100876843(+)
chr10:100879770-100880370(+)
chr10:100882995-100883595(+)
chr10:100883430-100884030(+)
chr10:100884145-100884745(+)
chr10:100885456-100886056(+)
chr10:100886854-100887454(+)
chr10:100890180-100890780(+)
chr10:100891130-100891730(+)
chr10:100892044-100892644(+)
chr10:100892582-100893182(+)
chr10:100900742-100901342(+)
chr10:100901958-100902558(+)
chr10:100902778-100903378(+)
chr10:100903200-100903800(+)
chr10:100907550-100908150(+)
chr10:100918550-100919150(+)
chr10:100919470-100920070(+)
chr10:100920678-100921278(+)
chr10:100922030-100922630(+)
chr10:100927870-100928470(+)
chr10:100929090-100929690(+)
chr10:100929739-100930339(+)
chr10:100931780-100932380(+)
chr10:100932604-100933204(+)
chr10:100934406-100935006(+)
chr10:100934962-100935562(+)
chr10:100948290-100948890(+)
chr10:100949410-100950010(+)
chr10:100951125-100951725(+)
chr10:100954560-100955160(+)
chr10:100959238-100959838(+)
chr10:100961040-100961640(+)
chr10:100961510-100962110(+)
chr10:100962190-100962790(+)
chr10:100962757-100963357(+)
chr10:100963290-100963890(+)
chr10:100964020-100964620(+)
chr10:100964710-100965310(+)
chr10:100965430-100966030(+)
chr10:100966490-100967090(+)
chr10:100966950-100967550(+)
chr10:100968550-100969150(+)
chr10:100969710-100970310(+)
chr10:100970370-100970970(+)
chr10:100971200-100971800(+)
chr10:100971630-100972230(+)
chr10:100972670-100973270(+)
chr10:100973070-100973670(+)
chr10:100978536-100979136(+)
chr10:100981390-100981990(+)
chr10:100984417-100985017(+)
chr10:100984860-100985460(+)
chr10:100986260-100986860(+)
chr10:100986930-100987530(+)
chr10:100990977-100991577(+)
chr10:100991586-100992186(+)
chr10:100992192-100992792(+)
chr10:100992892-100993492(+)
chr10:100993614-100994214(+)
chr10:100994031-100994631(+)
chr10:100994548-100995148(+)
chr10:100995161-100995761(+)
chr10:100995659-100996259(+)
chr10:100996129-100996729(+)
chr10:100996648-100997248(+)
chr10:101005770-101006370(+)
chr10:101006382-101006982(+)
chr10:101008382-101008982(+)
chr10:101013330-101013930(+)
chr10:101018990-101019590(+)
chr10:101021970-101022570(+)
chr10:101025270-101025870(+)
chr10:101025957-101026557(+)
chr10:101034143-101034743(+)
chr10:101034958-101035558(+)
chr10:101036507-101037107(+)
chr10:101038810-101039410(+)
chr10:101039274-101039874(+)
chr10:101040126-101040726(+)
chr10:101043613-101044213(+)
chr10:101045483-101046083(+)
chr10:101049954-101050554(+)
chr10:101050630-101051230(+)
chr10:101051314-101051914(+)
chr10:101051768-101052368(+)
chr10:101054113-101054713(+)
chr10:101054890-101055490(+)
chr10:101055770-101056370(+)
chr10:101056605-101057205(+)
chr10:101058895-101059495(+)
chr10:101060390-101060990(+)
chr10:101061963-101062563(+)
chr10:101063155-101063755(+)
chr10:101063765-101064365(+)
chr10:101064235-101064835(+)
chr10:101064803-101065403(+)
chr10:101065740-101066340(+)
chr10:101066570-101067170(+)
chr10:101068510-101069110(+)
chr10:101069655-101070255(+)
chr10:101075785-101076385(+)
chr10:101076690-101077290(+)
chr10:101078150-101078750(+)
chr10:101078690-101079290(+)
chr10:101079150-101079750(+)
chr10:101079870-101080470(+)
chr10:101081310-101081910(+)
chr10:101084921-101085521(+)
chr10:101086380-101086980(+)
chr10:101088769-101089369(+)
chr10:101089673-101090273(+)
chr10:101090790-101091390(+)
chr10:101094520-101095120(+)
chr10:101096050-101096650(+)
chr10:101096977-101097577(+)
chr10:101097531-101098131(+)
chr10:101098698-101099298(+)
chr10:101099120-101099720(+)
chr10:101101030-101101630(+)
chr10:101101768-101102368(+)
chr10:101104273-101104873(+)
chr10:101105009-101105609(+)
chr10:101105903-101106503(+)
chr10:101107210-101107810(+)
chr10:101109910-101110510(+)
chr10:101116470-101117070(+)
chr10:101116890-101117490(+)
chr10:101117361-101117961(+)
chr10:101117790-101118390(+)
chr10:101118550-101119150(+)
chr10:101120590-101121190(+)
chr10:101121590-101122190(+)
chr10:101123752-101124352(+)
chr10:101125394-101125994(+)
chr10:101127263-101127863(+)
chr10:101127698-101128298(+)
chr10:101128312-101128912(+)
chr10:101128768-101129368(+)
chr10:101129248-101129848(+)
chr10:101129830-101130430(+)
chr10:101130553-101131153(+)
chr10:101132246-101132846(+)
chr10:101134193-101134793(+)
chr10:101135065-101135665(+)
chr10:101138032-101138632(+)
chr10:101141830-101142430(+)
chr10:101143768-101144368(+)
chr10:101145993-101146593(+)
chr10:101146616-101147216(+)
chr10:101147760-101148360(+)
chr10:101149373-101149973(+)
chr10:101150353-101150953(+)
chr10:101150990-101151590(+)
chr10:101151618-101152218(+)
chr10:101152095-101152695(+)
chr10:101152652-101153252(+)
chr10:101153371-101153971(+)
chr10:101153912-101154512(+)
chr10:101154464-101155064(+)
chr10:101155534-101156134(+)
chr10:101156108-101156708(+)
chr10:101156510-101157110(+)
chr10:101163342-101163942(+)
chr10:101165863-101166463(+)
chr10:101171708-101172308(+)
chr10:101180982-101181582(+)
chr10:101184830-101185430(+)
chr10:101185530-101186130(+)
chr10:101186242-101186842(+)
chr10:101187300-101187900(+)
chr10:101189602-101190202(+)
chr10:101190267-101190867(+)
chr10:101190889-101191489(+)
chr10:101193038-101193638(+)
chr10:101193960-101194560(+)
chr10:101195654-101196254(+)
chr10:101199922-101200522(+)
chr10:101202058-101202658(+)
chr10:101203132-101203732(+)
chr10:101204165-101204765(+)
chr10:101207050-101207650(+)
chr10:101208653-101209253(+)
chr10:101209894-101210494(+)
chr10:101210647-101211247(+)
chr10:101211383-101211983(+)
chr10:101211900-101212500(+)
chr10:101212450-101213050(+)
chr10:101213010-101213610(+)
chr10:101213720-101214320(+)
chr10:101214235-101214835(+)
chr10:101214932-101215532(+)
chr10:101215830-101216430(+)
chr10:101216510-101217110(+)
chr10:101217482-101218082(+)
chr10:101217910-101218510(+)
chr10:101219675-101220275(+)
chr10:101220928-101221528(+)
chr10:101225870-101226470(+)
chr10:101226328-101226928(+)
chr10:101227015-101227615(+)
chr10:101229290-101229890(+)
chr10:101229957-101230557(+)
chr10:101230410-101231010(+)
chr10:101231710-101232310(+)
chr10:101243600-101244200(+)
chr10:101244254-101244854(+)
chr10:101244842-101245442(+)
chr10:101247080-101247680(+)
chr10:101248950-101249550(+)
chr10:101254550-101255150(+)
chr10:101257106-101257706(+)
chr10:101262760-101263360(+)
chr10:101266078-101266678(+)
chr10:101267055-101267655(+)
chr10:101272290-101272890(+)
chr10:101272735-101273335(+)
chr10:101273880-101274480(+)
chr10:101277430-101278030(+)
chr10:101279370-101279970(+)
chr10:101279841-101280441(+)
chr10:101280532-101281132(+)
chr10:101281089-101281689(+)
chr10:101281623-101282223(+)
chr10:101282490-101283090(+)
chr10:101283104-101283704(+)
chr10:101283904-101284504(+)
chr10:101284524-101285124(+)
chr10:101285610-101286210(+)
chr10:101286090-101286690(+)
chr10:101286719-101287319(+)
chr10:101287609-101288209(+)
chr10:101288282-101288882(+)
chr10:101288806-101289406(+)
chr10:101289276-101289876(+)
chr10:101289703-101290303(+)
chr10:101290216-101290816(+)
chr10:101290775-101291375(+)
chr10:101291699-101292299(+)
chr10:101292312-101292912(+)
chr10:101292781-101293381(+)
chr10:101293343-101293943(+)
chr10:101293919-101294519(+)
chr10:101294493-101295093(+)
chr10:101294916-101295516(+)
chr10:101295667-101296267(+)
chr10:101296430-101297030(+)
chr10:101297185-101297785(+)
chr10:101297768-101298368(+)
chr10:101298274-101298874(+)
chr10:101298849-101299449(+)
chr10:101299961-101300561(+)
chr10:101300438-101301038(+)
chr10:101300910-101301510(+)
chr10:101304030-101304630(+)
chr10:101307700-101308300(+)
chr10:101310819-101311419(+)
chr10:101311295-101311895(+)
chr10:101313072-101313672(+)
chr10:101315103-101315703(+)
chr10:101315581-101316181(+)
chr10:101316830-101317430(+)
chr10:101320183-101320783(+)
chr10:101322232-101322832(+)
chr10:101323327-101323927(+)
chr10:101324165-101324765(+)
chr10:101324830-101325430(+)
chr10:101328540-101329140(+)
chr10:101329023-101329623(+)
chr10:101329591-101330191(+)
chr10:101331430-101332030(+)
chr10:101333395-101333995(+)
chr10:101335130-101335730(+)
chr10:101336630-101337230(+)
chr10:101338345-101338945(+)
chr10:101339581-101340181(+)
chr10:101342094-101342694(+)
chr10:101342826-101343426(+)
chr10:101343368-101343968(+)
chr10:101343820-101344420(+)
chr10:101344710-101345310(+)
chr10:101347490-101348090(+)
chr10:101348700-101349300(+)
chr10:101349160-101349760(+)
chr10:101352936-101353536(+)
chr10:101354930-101355530(+)
chr10:101355482-101356082(+)
chr10:101357350-101357950(+)
chr10:101358696-101359296(+)
chr10:101359293-101359893(+)
chr10:101359814-101360414(+)
chr10:101368290-101368890(+)
chr10:101368811-101369411(+)
chr10:101369850-101370450(+)
chr10:101370833-101371433(+)
chr10:101371877-101372477(+)
chr10:101373318-101373918(+)
chr10:101375110-101375710(+)
chr10:101376786-101377386(+)
chr10:101377466-101378066(+)
chr10:101378235-101378835(+)
chr10:101378883-101379483(+)
chr10:101379470-101380070(+)
chr10:101380129-101380729(+)
chr10:101380776-101381376(+)
chr10:101381449-101382049(+)
chr10:101382495-101383095(+)
chr10:101383220-101383820(+)
chr10:101384816-101385416(+)
chr10:101386262-101386862(+)
chr10:101388610-101389210(+)
chr10:101390097-101390697(+)
chr10:101390577-101391177(+)
chr10:101391116-101391716(+)
chr10:101392518-101393118(+)
chr10:101393510-101394110(+)
chr10:101402030-101402630(+)
chr10:101405640-101406240(+)
chr10:101407347-101407947(+)
chr10:101412700-101413300(+)
chr10:101414471-101415071(+)
chr10:101415310-101415910(+)
chr10:101416318-101416918(+)
chr10:101417783-101418383(+)
chr10:101418290-101418890(+)
chr10:101418829-101419429(+)
chr10:101419445-101420045(+)
chr10:101420984-101421584(+)
chr10:101426790-101427390(+)
chr10:101428890-101429490(+)
chr10:101432558-101433158(+)
chr10:101433020-101433620(+)
chr10:101433895-101434495(+)
chr10:101434580-101435180(+)
chr10:101436221-101436821(+)
chr10:101438590-101439190(+)
chr10:101439835-101440435(+)
chr10:101441199-101441799(+)
chr10:101441643-101442243(+)
chr10:101442422-101443022(+)
chr10:101444455-101445055(+)
chr10:101445222-101445822(+)
chr10:101447370-101447970(+)
chr10:101449104-101449704(+)
chr10:101451810-101452410(+)
chr10:101453851-101454451(+)
chr10:101454430-101455030(+)
chr10:101455336-101455936(+)
chr10:101458163-101458763(+)
chr10:101459310-101459910(+)
chr10:101460322-101460922(+)
chr10:101464010-101464610(+)
chr10:101465310-101465910(+)
chr10:101465850-101466450(+)
chr10:101468273-101468873(+)
chr10:101469552-101470152(+)
chr10:101470773-101471373(+)
chr10:101473070-101473670(+)
chr10:101474050-101474650(+)
chr10:101480062-101480662(+)
chr10:101486810-101487410(+)
chr10:101489647-101490247(+)
chr10:101490995-101491595(+)
chr10:101491654-101492254(+)
chr10:101492184-101492784(+)
chr10:101493144-101493744(+)
chr10:101495313-101495913(+)
```
