## Supplementary material for "Deep learning with implicit handling of tissue-specific phenomena predicts tumor DNA accessibility and immune activity": List of potential accessibility sites analyzed (part 38 of 47)

```
chr10:101497835-101498435(+)
chr10:101499879-101500479(+)
chr10:101501867-101502467(+)
chr10:101502356-101502956(+)
chr10:101503503-101504103(+)
chr10:101508450-101509050(+)
chr10:101514365-101514965(+)
chr10:101517852-101518452(+)
chr10:101520364-101520964(+)
chr10:101521051-101521651(+)
chr10:101524213-101524813(+)
chr10:101525500-101526100(+)
chr10:101525958-101526558(+)
chr10:101526814-101527414(+)
chr10:101527531-101528131(+)
chr10:101528178-101528778(+)
chr10:101530093-101530693(+)
chr10:101535135-101535735(+)
chr10:101535536-101536136(+)
chr10:101536230-101536830(+)
chr10:101536915-101537515(+)
chr10:101537587-101538187(+)
chr10:101538386-101538986(+)
chr10:101538969-101539569(+)
chr10:101539474-101540074(+)
chr10:101539968-101540568(+)
chr10:101540462-101541062(+)
chr10:101541470-101542070(+)
chr10:101542078-101542678(+)
chr10:101542585-101543185(+)
chr10:101543605-101544205(+)
chr10:101544182-101544782(+)
chr10:101544724-101545324(+)
chr10:101545304-101545904(+)
chr10:101545850-101546450(+)
chr10:101548247-101548847(+)
chr10:101552850-101553450(+)
chr10:101556670-101557270(+)
chr10:101558125-101558725(+)
chr10:101559290-101559890(+)
chr10:101560153-101560753(+)
chr10:101564550-101565150(+)
chr10:101565750-101566350(+)
chr10:101566510-101567110(+)
chr10:101567430-101568030(+)
chr10:101569230-101569830(+)
chr10:101569799-101570399(+)
chr10:101571270-101571870(+)
chr10:101571750-101572350(+)
chr10:101572595-101573195(+)
chr10:101573784-101574384(+)
chr10:101575256-101575856(+)
chr10:101579490-101580090(+)
chr10:101580583-101581183(+)
chr10:101582428-101583028(+)
chr10:101587553-101588153(+)
chr10:101588098-101588698(+)
chr10:101588590-101589190(+)
chr10:101590120-101590720(+)
chr10:101592960-101593560(+)
chr10:101594078-101594678(+)
chr10:101594523-101595123(+)
chr10:101595210-101595810(+)
chr10:101595642-101596242(+)
chr10:101596151-101596751(+)
chr10:101598644-101599244(+)
chr10:101600371-101600971(+)
chr10:101601495-101602095(+)
chr10:101602988-101603588(+)
chr10:101603735-101604335(+)
chr10:101604200-101604800(+)
chr10:101605464-101606064(+)
chr10:101606488-101607088(+)
chr10:101607557-101608157(+)
chr10:101608070-101608670(+)
chr10:101609166-101609766(+)
chr10:101609704-101610304(+)
chr10:101610617-101611217(+)
chr10:101612147-101612747(+)
chr10:101613570-101614170(+)
chr10:101614519-101615119(+)
chr10:101615130-101615730(+)
chr10:101615875-101616475(+)
chr10:101618540-101619140(+)
chr10:101619276-101619876(+)
chr10:101621745-101622345(+)
chr10:101622910-101623510(+)
chr10:101623425-101624025(+)
chr10:101628418-101629018(+)
chr10:101628894-101629494(+)
chr10:101629418-101630018(+)
chr10:101629992-101630592(+)
chr10:101630530-101631130(+)
chr10:101632131-101632731(+)
chr10:101632543-101633143(+)
chr10:101634166-101634766(+)
chr10:101634993-101635593(+)
chr10:101635406-101636006(+)
chr10:101637670-101638270(+)
chr10:101638075-101638675(+)
chr10:101639763-101640363(+)
chr10:101641010-101641610(+)
chr10:101643235-101643835(+)
chr10:101644300-101644900(+)
chr10:101648257-101648857(+)
chr10:101653215-101653815(+)
chr10:101654350-101654950(+)
chr10:101657225-101657825(+)
chr10:101660770-101661370(+)
chr10:101666121-101666721(+)
chr10:101668177-101668777(+)
chr10:101671742-101672342(+)
chr10:101672194-101672794(+)
chr10:101673073-101673673(+)
chr10:101673512-101674112(+)
chr10:101673950-101674550(+)
chr10:101676334-101676934(+)
chr10:101676815-101677415(+)
chr10:101677657-101678257(+)
chr10:101678470-101679070(+)
chr10:101680082-101680682(+)
chr10:101680588-101681188(+)
chr10:101681600-101682200(+)
chr10:101682142-101682742(+)
chr10:101684276-101684876(+)
chr10:101684735-101685335(+)
chr10:101685555-101686155(+)
chr10:101686023-101686623(+)
chr10:101686567-101687167(+)
chr10:101687334-101687934(+)
chr10:101687801-101688401(+)
chr10:101688327-101688927(+)
chr10:101688955-101689555(+)
chr10:101689550-101690150(+)
chr10:101689953-101690553(+)
chr10:101690602-101691202(+)
chr10:101691276-101691876(+)
chr10:101691842-101692442(+)
chr10:101692302-101692902(+)
chr10:101697289-101697889(+)
chr10:101698208-101698808(+)
chr10:101699210-101699810(+)
chr10:101701623-101702223(+)
chr10:101702060-101702660(+)
chr10:101703290-101703890(+)
chr10:101704867-101705467(+)
chr10:101705719-101706319(+)
chr10:101706508-101707108(+)
chr10:101707991-101708591(+)
chr10:101710370-101710970(+)
chr10:101710802-101711402(+)
chr10:101712450-101713050(+)
chr10:101717973-101718573(+)
chr10:101718440-101719040(+)
chr10:101719880-101720480(+)
chr10:101722970-101723570(+)
chr10:101723418-101724018(+)
chr10:101723835-101724435(+)
chr10:101724443-101725043(+)
chr10:101725407-101726007(+)
chr10:101725967-101726567(+)
chr10:101732914-101733514(+)
chr10:101735067-101735667(+)
chr10:101735596-101736196(+)
chr10:101736133-101736733(+)
chr10:101736628-101737228(+)
chr10:101737548-101738148(+)
chr10:101738836-101739436(+)
chr10:101739750-101740350(+)
chr10:101741409-101742009(+)
chr10:101742553-101743153(+)
chr10:101743128-101743728(+)
chr10:101743884-101744484(+)
chr10:101744390-101744990(+)
chr10:101751490-101752090(+)
chr10:101753379-101753979(+)
chr10:101754000-101754600(+)
chr10:101754918-101755518(+)
chr10:101756633-101757233(+)
chr10:101758561-101759161(+)
chr10:101759452-101760052(+)
chr10:101759930-101760530(+)
chr10:101761333-101761933(+)
chr10:101764015-101764615(+)
chr10:101764653-101765253(+)
chr10:101765382-101765982(+)
chr10:101765922-101766522(+)
chr10:101766374-101766974(+)
chr10:101766957-101767557(+)
chr10:101767745-101768345(+)
chr10:101768369-101768969(+)
chr10:101769297-101769897(+)
chr10:101769902-101770502(+)
chr10:101770440-101771040(+)
chr10:101771910-101772510(+)
chr10:101773370-101773970(+)
chr10:101773981-101774581(+)
chr10:101779606-101780206(+)
chr10:101780334-101780934(+)
chr10:101780985-101781585(+)
chr10:101782046-101782646(+)
chr10:101784551-101785151(+)
chr10:101785300-101785900(+)
chr10:101787070-101787670(+)
chr10:101787743-101788343(+)
chr10:101790600-101791200(+)
chr10:101793421-101794021(+)
chr10:101795058-101795658(+)
chr10:101796510-101797110(+)
chr10:101797618-101798218(+)
chr10:101798239-101798839(+)
chr10:101801263-101801863(+)
chr10:101801910-101802510(+)
chr10:101803007-101803607(+)
chr10:101803454-101804054(+)
chr10:101804077-101804677(+)
chr10:101805660-101806260(+)
chr10:101813570-101814170(+)
chr10:101816999-101817599(+)
chr10:101817440-101818040(+)
chr10:101823331-101823931(+)
chr10:101824791-101825391(+)
chr10:101828330-101828930(+)
chr10:101832267-101832867(+)
chr10:101835470-101836070(+)
chr10:101836450-101837050(+)
chr10:101839840-101840440(+)
chr10:101841096-101841696(+)
chr10:101841850-101842450(+)
chr10:101844494-101845094(+)
chr10:101845250-101845850(+)
chr10:101845890-101846490(+)
chr10:101847443-101848043(+)
chr10:101848790-101849390(+)
chr10:101854858-101855458(+)
chr10:101858950-101859550(+)
chr10:101860225-101860825(+)
chr10:101861188-101861788(+)
chr10:101863233-101863833(+)
chr10:101863901-101864501(+)
chr10:101869305-101869905(+)
chr10:101870280-101870880(+)
chr10:101871448-101872048(+)
chr10:101873050-101873650(+)
chr10:101873710-101874310(+)
chr10:101874140-101874740(+)
chr10:101874661-101875261(+)
chr10:101876746-101877346(+)
chr10:101878050-101878650(+)
chr10:101882364-101882964(+)
chr10:101884995-101885595(+)
chr10:101885430-101886030(+)
chr10:101887340-101887940(+)
chr10:101888656-101889256(+)
chr10:101889068-101889668(+)
chr10:101890461-101891061(+)
chr10:101891359-101891959(+)
chr10:101892155-101892755(+)
chr10:101893475-101894075(+)
chr10:101895170-101895770(+)
chr10:101895910-101896510(+)
chr10:101898506-101899106(+)
chr10:101899756-101900356(+)
chr10:101900175-101900775(+)
chr10:101902650-101903250(+)
chr10:101904560-101905160(+)
chr10:101905651-101906251(+)
chr10:101906519-101907119(+)
chr10:101906920-101907520(+)
chr10:101908317-101908917(+)
chr10:101909010-101909610(+)
chr10:101911290-101911890(+)
chr10:101912470-101913070(+)
chr10:101912983-101913583(+)
chr10:101916810-101917410(+)
chr10:101917520-101918120(+)
chr10:101923544-101924144(+)
chr10:101926315-101926915(+)
chr10:101927309-101927909(+)
chr10:101930040-101930640(+)
chr10:101932370-101932970(+)
chr10:101933134-101933734(+)
chr10:101934390-101934990(+)
chr10:101934885-101935485(+)
chr10:101935537-101936137(+)
chr10:101938930-101939530(+)
chr10:101939478-101940078(+)
chr10:101941930-101942530(+)
chr10:101943132-101943732(+)
chr10:101944475-101945075(+)
chr10:101945025-101945625(+)
chr10:101945532-101946132(+)
chr10:101945973-101946573(+)
chr10:101946496-101947096(+)
chr10:101947110-101947710(+)
chr10:101952025-101952625(+)
chr10:101952800-101953400(+)
chr10:101954450-101955050(+)
chr10:101963130-101963730(+)
chr10:101963550-101964150(+)
chr10:101963956-101964556(+)
chr10:101964580-101965180(+)
chr10:101965030-101965630(+)
chr10:101965490-101966090(+)
chr10:101967942-101968542(+)
chr10:101968455-101969055(+)
chr10:101968970-101969570(+)
chr10:101970150-101970750(+)
chr10:101971050-101971650(+)
chr10:101974670-101975270(+)
chr10:101975670-101976270(+)
chr10:101982150-101982750(+)
chr10:101983490-101984090(+)
chr10:101985670-101986270(+)
chr10:101988552-101989152(+)
chr10:101989087-101989687(+)
chr10:101989650-101990250(+)
chr10:101990153-101990753(+)
chr10:101991743-101992343(+)
chr10:101992270-101992870(+)
chr10:101992738-101993338(+)
chr10:101993220-101993820(+)
chr10:101998090-101998690(+)
chr10:101999382-101999982(+)
chr10:102000387-102000987(+)
chr10:102001712-102002312(+)
chr10:102005386-102005986(+)
chr10:102007990-102008590(+)
chr10:102008410-102009010(+)
chr10:102013857-102014457(+)
chr10:102016605-102017205(+)
chr10:102017010-102017610(+)
chr10:102024905-102025505(+)
chr10:102025470-102026070(+)
chr10:102027092-102027692(+)
chr10:102027543-102028143(+)
chr10:102029880-102030480(+)
chr10:102036730-102037330(+)
chr10:102037555-102038155(+)
chr10:102041950-102042550(+)
chr10:102042542-102043142(+)
chr10:102043790-102044390(+)
chr10:102044714-102045314(+)
chr10:102045223-102045823(+)
chr10:102045749-102046349(+)
chr10:102046201-102046801(+)
chr10:102046743-102047343(+)
chr10:102047835-102048435(+)
chr10:102049328-102049928(+)
chr10:102049950-102050550(+)
chr10:102050960-102051560(+)
chr10:102051984-102052584(+)
chr10:102053110-102053710(+)
chr10:102056693-102057293(+)
chr10:102057390-102057990(+)
chr10:102058730-102059330(+)
chr10:102059237-102059837(+)
chr10:102059795-102060395(+)
chr10:102060846-102061446(+)
chr10:102061910-102062510(+)
chr10:102063362-102063962(+)
chr10:102067397-102067997(+)
chr10:102070936-102071536(+)
chr10:102072355-102072955(+)
chr10:102073200-102073800(+)
chr10:102074230-102074830(+)
chr10:102075270-102075870(+)
chr10:102077850-102078450(+)
chr10:102079617-102080217(+)
chr10:102084818-102085418(+)
chr10:102085295-102085895(+)
chr10:102086255-102086855(+)
chr10:102086710-102087310(+)
chr10:102089115-102089715(+)
chr10:102089879-102090479(+)
chr10:102091430-102092030(+)
chr10:102093715-102094315(+)
chr10:102094354-102094954(+)
chr10:102098090-102098690(+)
chr10:102098935-102099535(+)
chr10:102100050-102100650(+)
chr10:102100736-102101336(+)
chr10:102101540-102102140(+)
chr10:102102007-102102607(+)
chr10:102105241-102105841(+)
chr10:102106025-102106625(+)
chr10:102106537-102107137(+)
chr10:102107298-102107898(+)
chr10:102108128-102108728(+)
chr10:102108729-102109329(+)
chr10:102109135-102109735(+)
chr10:102110550-102111150(+)
chr10:102113155-102113755(+)
chr10:102114055-102114655(+)
chr10:102114710-102115310(+)
chr10:102115230-102115830(+)
chr10:102116258-102116858(+)
chr10:102116683-102117283(+)
chr10:102118706-102119306(+)
chr10:102119250-102119850(+)
chr10:102120855-102121455(+)
chr10:102121995-102122595(+)
chr10:102122747-102123347(+)
chr10:102123363-102123963(+)
chr10:102124010-102124610(+)
chr10:102124482-102125082(+)
chr10:102125108-102125708(+)
chr10:102125630-102126230(+)
chr10:102128375-102128975(+)
chr10:102129819-102130419(+)
chr10:102130299-102130899(+)
chr10:102130829-102131429(+)
chr10:102131330-102131930(+)
chr10:102131908-102132508(+)
chr10:102132921-102133521(+)
chr10:102133515-102134115(+)
chr10:102133944-102134544(+)
chr10:102134468-102135068(+)
chr10:102136239-102136839(+)
chr10:102137551-102138151(+)
chr10:102139210-102139810(+)
chr10:102139735-102140335(+)
chr10:102141840-102142440(+)
chr10:102142820-102143420(+)
chr10:102143460-102144060(+)
chr10:102144680-102145280(+)
chr10:102148270-102148870(+)
chr10:102149621-102150221(+)
chr10:102150470-102151070(+)
chr10:102150876-102151476(+)
chr10:102152068-102152668(+)
chr10:102153810-102154410(+)
chr10:102155262-102155862(+)
chr10:102160290-102160890(+)
chr10:102161110-102161710(+)
chr10:102162662-102163262(+)
chr10:102163392-102163992(+)
chr10:102172724-102173324(+)
chr10:102173235-102173835(+)
chr10:102174350-102174950(+)
chr10:102175345-102175945(+)
chr10:102176470-102177070(+)
chr10:102178370-102178970(+)
chr10:102179240-102179840(+)
chr10:102179642-102180242(+)
chr10:102180177-102180777(+)
chr10:102182660-102183260(+)
chr10:102183810-102184410(+)
chr10:102184743-102185343(+)
chr10:102187790-102188390(+)
chr10:102188550-102189150(+)
chr10:102189090-102189690(+)
chr10:102189930-102190530(+)
chr10:102192143-102192743(+)
chr10:102192881-102193481(+)
chr10:102193425-102194025(+)
chr10:102195862-102196462(+)
chr10:102200070-102200670(+)
chr10:102200590-102201190(+)
chr10:102202256-102202856(+)
chr10:102205997-102206597(+)
chr10:102207302-102207902(+)
chr10:102208660-102209260(+)
chr10:102209650-102210250(+)
chr10:102211430-102212030(+)
chr10:102214262-102214862(+)
chr10:102215790-102216390(+)
chr10:102222335-102222935(+)
chr10:102223490-102224090(+)
chr10:102224450-102225050(+)
chr10:102224860-102225460(+)
chr10:102227993-102228593(+)
chr10:102228702-102229302(+)
chr10:102229507-102230107(+)
chr10:102230010-102230610(+)
chr10:102237694-102238294(+)
chr10:102238636-102239236(+)
chr10:102239955-102240555(+)
chr10:102241156-102241756(+)
chr10:102241646-102242246(+)
chr10:102242187-102242787(+)
chr10:102243135-102243735(+)
chr10:102243719-102244319(+)
chr10:102244949-102245549(+)
chr10:102245453-102246053(+)
chr10:102246090-102246690(+)
chr10:102246635-102247235(+)
chr10:102247115-102247715(+)
chr10:102248070-102248670(+)
chr10:102250150-102250750(+)
chr10:102255334-102255934(+)
chr10:102256250-102256850(+)
chr10:102256735-102257335(+)
chr10:102257720-102258320(+)
chr10:102261090-102261690(+)
chr10:102262640-102263240(+)
chr10:102263765-102264365(+)
chr10:102265600-102266200(+)
chr10:102266201-102266801(+)
chr10:102267270-102267870(+)
chr10:102267910-102268510(+)
chr10:102268349-102268949(+)
chr10:102268876-102269476(+)
chr10:102270161-102270761(+)
chr10:102270593-102271193(+)
chr10:102271910-102272510(+)
chr10:102272710-102273310(+)
chr10:102276436-102277036(+)
chr10:102278390-102278990(+)
chr10:102278875-102279475(+)
chr10:102279308-102279908(+)
chr10:102280451-102281051(+)
chr10:102281450-102282050(+)
chr10:102282072-102282672(+)
chr10:102282529-102283129(+)
chr10:102284300-102284900(+)
chr10:102288017-102288617(+)
chr10:102288713-102289313(+)
chr10:102289372-102289972(+)
chr10:102291442-102292042(+)
chr10:102294380-102294980(+)
chr10:102295331-102295931(+)
chr10:102297140-102297740(+)
chr10:102301310-102301910(+)
chr10:102304580-102305180(+)
chr10:102306821-102307421(+)
chr10:102309790-102310390(+)
chr10:102310968-102311568(+)
chr10:102311397-102311997(+)
chr10:102313635-102314235(+)
chr10:102314563-102315163(+)
chr10:102320623-102321223(+)
chr10:102321034-102321634(+)
chr10:102321660-102322260(+)
chr10:102322597-102323197(+)
chr10:102323168-102323768(+)
chr10:102324150-102324750(+)
chr10:102324820-102325420(+)
chr10:102325230-102325830(+)
chr10:102325822-102326422(+)
chr10:102326907-102327507(+)
chr10:102327483-102328083(+)
chr10:102328673-102329273(+)
chr10:102329519-102330119(+)
chr10:102330166-102330766(+)
chr10:102330750-102331350(+)
chr10:102331426-102332026(+)
chr10:102334243-102334843(+)
chr10:102337522-102338122(+)
chr10:102338982-102339582(+)
chr10:102340750-102341350(+)
chr10:102344150-102344750(+)
chr10:102346825-102347425(+)
chr10:102352250-102352850(+)
chr10:102353950-102354550(+)
chr10:102357800-102358400(+)
chr10:102358370-102358970(+)
chr10:102358958-102359558(+)
chr10:102359870-102360470(+)
chr10:102361390-102361990(+)
chr10:102365330-102365930(+)
chr10:102366945-102367545(+)
chr10:102367470-102368070(+)
chr10:102368810-102369410(+)
chr10:102372512-102373112(+)
chr10:102373140-102373740(+)
chr10:102373590-102374190(+)
chr10:102374133-102374733(+)
chr10:102375590-102376190(+)
chr10:102377046-102377646(+)
chr10:102377453-102378053(+)
chr10:102378157-102378757(+)
chr10:102380014-102380614(+)
chr10:102380630-102381230(+)
chr10:102381073-102381673(+)
chr10:102381479-102382079(+)
chr10:102382122-102382722(+)
chr10:102383181-102383781(+)
chr10:102383904-102384504(+)
chr10:102384572-102385172(+)
chr10:102385435-102386035(+)
chr10:102388232-102388832(+)
chr10:102389757-102390357(+)
chr10:102390907-102391507(+)
chr10:102391605-102392205(+)
chr10:102393799-102394399(+)
chr10:102395556-102396156(+)
chr10:102396425-102397025(+)
chr10:102396826-102397426(+)
chr10:102397436-102398036(+)
chr10:102398050-102398650(+)
chr10:102398682-102399282(+)
chr10:102401370-102401970(+)
chr10:102401964-102402564(+)
chr10:102402960-102403560(+)
chr10:102404770-102405370(+)
chr10:102405209-102405809(+)
chr10:102405745-102406345(+)
chr10:102407613-102408213(+)
chr10:102408570-102409170(+)
chr10:102409266-102409866(+)
chr10:102409782-102410382(+)
chr10:102410567-102411167(+)
chr10:102412341-102412941(+)
chr10:102412953-102413553(+)
chr10:102413488-102414088(+)
chr10:102414073-102414673(+)
chr10:102414663-102415263(+)
chr10:102415445-102416045(+)
chr10:102416103-102416703(+)
chr10:102416590-102417190(+)
chr10:102417278-102417878(+)
chr10:102417916-102418516(+)
chr10:102419195-102419795(+)
chr10:102420070-102420670(+)
chr10:102420610-102421210(+)
chr10:102421167-102421767(+)
chr10:102421736-102422336(+)
chr10:102423086-102423686(+)
chr10:102424084-102424684(+)
chr10:102427626-102428226(+)
chr10:102428105-102428705(+)
chr10:102429136-102429736(+)
chr10:102430037-102430637(+)
chr10:102430582-102431182(+)
chr10:102431520-102432120(+)
chr10:102433532-102434132(+)
chr10:102438170-102438770(+)
chr10:102438910-102439510(+)
chr10:102440390-102440990(+)
chr10:102440855-102441455(+)
chr10:102442300-102442900(+)
chr10:102442867-102443467(+)
chr10:102443377-102443977(+)
chr10:102444297-102444897(+)
chr10:102444809-102445409(+)
chr10:102446167-102446767(+)
chr10:102447096-102447696(+)
chr10:102448010-102448610(+)
chr10:102456224-102456824(+)
chr10:102456747-102457347(+)
chr10:102459020-102459620(+)
chr10:102459470-102460070(+)
chr10:102459880-102460480(+)
chr10:102460310-102460910(+)
chr10:102464775-102465375(+)
chr10:102465912-102466512(+)
chr10:102466411-102467011(+)
chr10:102467360-102467960(+)
chr10:102469082-102469682(+)
chr10:102469757-102470357(+)
chr10:102470580-102471180(+)
chr10:102471315-102471915(+)
chr10:102472156-102472756(+)
chr10:102472673-102473273(+)
chr10:102473099-102473699(+)
chr10:102473799-102474399(+)
chr10:102474721-102475321(+)
chr10:102475161-102475761(+)
chr10:102475579-102476179(+)
chr10:102476822-102477422(+)
chr10:102477810-102478410(+)
chr10:102480370-102480970(+)
chr10:102481080-102481680(+)
chr10:102482479-102483079(+)
chr10:102483419-102484019(+)
chr10:102483973-102484573(+)
chr10:102484751-102485351(+)
chr10:102485826-102486426(+)
chr10:102488684-102489284(+)
chr10:102489103-102489703(+)
chr10:102489533-102490133(+)
chr10:102490196-102490796(+)
chr10:102490704-102491304(+)
chr10:102491123-102491723(+)
chr10:102491595-102492195(+)
chr10:102492030-102492630(+)
chr10:102492828-102493428(+)
chr10:102493323-102493923(+)
chr10:102494013-102494613(+)
chr10:102495233-102495833(+)
chr10:102495790-102496390(+)
chr10:102496330-102496930(+)
chr10:102497246-102497846(+)
chr10:102497961-102498561(+)
chr10:102498843-102499443(+)
chr10:102499400-102500000(+)
chr10:102500030-102500630(+)
chr10:102500527-102501127(+)
chr10:102501036-102501636(+)
chr10:102501954-102502554(+)
chr10:102502648-102503248(+)
chr10:102503209-102503809(+)
chr10:102503895-102504495(+)
chr10:102504888-102505488(+)
chr10:102505688-102506288(+)
chr10:102506660-102507260(+)
chr10:102507512-102508112(+)
chr10:102508243-102508843(+)
chr10:102508953-102509553(+)
chr10:102509392-102509992(+)
chr10:102509973-102510573(+)
chr10:102510684-102511284(+)
chr10:102511100-102511700(+)
chr10:102515200-102515800(+)
chr10:102518415-102519015(+)
chr10:102519070-102519670(+)
chr10:102520350-102520950(+)
chr10:102526345-102526945(+)
chr10:102526756-102527356(+)
chr10:102527850-102528450(+)
chr10:102528670-102529270(+)
chr10:102530660-102531260(+)
chr10:102535017-102535617(+)
chr10:102536318-102536918(+)
chr10:102537950-102538550(+)
chr10:102539012-102539612(+)
chr10:102539750-102540350(+)
chr10:102540370-102540970(+)
chr10:102540817-102541417(+)
chr10:102542076-102542676(+)
chr10:102542490-102543090(+)
chr10:102545370-102545970(+)
chr10:102547035-102547635(+)
chr10:102547704-102548304(+)
chr10:102550405-102551005(+)
chr10:102551011-102551611(+)
chr10:102552182-102552782(+)
chr10:102552711-102553311(+)
chr10:102553482-102554082(+)
chr10:102558521-102559121(+)
chr10:102560050-102560650(+)
chr10:102561735-102562335(+)
chr10:102562251-102562851(+)
chr10:102563126-102563726(+)
chr10:102563870-102564470(+)
chr10:102564277-102564877(+)
chr10:102565663-102566263(+)
chr10:102566955-102567555(+)
chr10:102567652-102568252(+)
chr10:102568498-102569098(+)
chr10:102568984-102569584(+)
chr10:102569641-102570241(+)
chr10:102570327-102570927(+)
chr10:102571508-102572108(+)
chr10:102572588-102573188(+)
chr10:102573160-102573760(+)
chr10:102574932-102575532(+)
chr10:102576328-102576928(+)
chr10:102577124-102577724(+)
chr10:102579470-102580070(+)
chr10:102579879-102580479(+)
chr10:102582850-102583450(+)
chr10:102583310-102583910(+)
chr10:102584565-102585165(+)
chr10:102585127-102585727(+)
chr10:102585692-102586292(+)
chr10:102586533-102587133(+)
chr10:102587026-102587626(+)
chr10:102587468-102588068(+)
chr10:102587938-102588538(+)
chr10:102588342-102588942(+)
chr10:102588825-102589425(+)
chr10:102589624-102590224(+)
chr10:102590109-102590709(+)
chr10:102590745-102591345(+)
chr10:102591551-102592151(+)
chr10:102592390-102592990(+)
chr10:102593510-102594110(+)
chr10:102594494-102595094(+)
chr10:102595230-102595830(+)
chr10:102595907-102596507(+)
chr10:102596661-102597261(+)
chr10:102597394-102597994(+)
chr10:102597860-102598460(+)
chr10:102598795-102599395(+)
chr10:102599850-102600450(+)
chr10:102602790-102603390(+)
chr10:102607144-102607744(+)
chr10:102612470-102613070(+)
chr10:102617910-102618510(+)
chr10:102618414-102619014(+)
chr10:102618886-102619486(+)
chr10:102620934-102621534(+)
chr10:102622902-102623502(+)
chr10:102623927-102624527(+)
chr10:102624572-102625172(+)
chr10:102625931-102626531(+)
chr10:102626342-102626942(+)
chr10:102626840-102627440(+)
chr10:102628036-102628636(+)
chr10:102628870-102629470(+)
chr10:102630092-102630692(+)
chr10:102630681-102631281(+)
chr10:102631913-102632513(+)
chr10:102632802-102633402(+)
chr10:102633399-102633999(+)
chr10:102633890-102634490(+)
chr10:102634355-102634955(+)
chr10:102635452-102636052(+)
chr10:102636170-102636770(+)
chr10:102637065-102637665(+)
chr10:102638058-102638658(+)
chr10:102638875-102639475(+)
chr10:102639342-102639942(+)
chr10:102640732-102641332(+)
chr10:102641262-102641862(+)
chr10:102641801-102642401(+)
chr10:102642375-102642975(+)
chr10:102643122-102643722(+)
chr10:102643660-102644260(+)
chr10:102644810-102645410(+)
chr10:102645745-102646345(+)
chr10:102646220-102646820(+)
chr10:102646679-102647279(+)
chr10:102647465-102648065(+)
chr10:102648078-102648678(+)
chr10:102648578-102649178(+)
chr10:102649281-102649881(+)
chr10:102649790-102650390(+)
chr10:102650351-102650951(+)
chr10:102651160-102651760(+)
chr10:102653644-102654244(+)
chr10:102654445-102655045(+)
chr10:102655018-102655618(+)
chr10:102655445-102656045(+)
chr10:102656250-102656850(+)
chr10:102656656-102657256(+)
chr10:102657674-102658274(+)
chr10:102658830-102659430(+)
chr10:102659635-102660235(+)
chr10:102660767-102661367(+)
chr10:102661450-102662050(+)
chr10:102662290-102662890(+)
chr10:102664540-102665140(+)
chr10:102666890-102667490(+)
chr10:102667449-102668049(+)
chr10:102668675-102669275(+)
chr10:102669305-102669905(+)
chr10:102670085-102670685(+)
chr10:102671689-102672289(+)
chr10:102672278-102672878(+)
chr10:102672840-102673440(+)
chr10:102673461-102674061(+)
chr10:102674278-102674878(+)
chr10:102675110-102675710(+)
chr10:102676500-102677100(+)
chr10:102683184-102683784(+)
chr10:102687050-102687650(+)
chr10:102687700-102688300(+)
chr10:102688200-102688800(+)
chr10:102689965-102690565(+)
chr10:102692350-102692950(+)
chr10:102693925-102694525(+)
chr10:102694990-102695590(+)
chr10:102698120-102698720(+)
chr10:102699467-102700067(+)
chr10:102700117-102700717(+)
chr10:102702410-102703010(+)
chr10:102702870-102703470(+)
chr10:102703488-102704088(+)
chr10:102705450-102706050(+)
chr10:102708591-102709191(+)
chr10:102717970-102718570(+)
chr10:102719970-102720570(+)
chr10:102720385-102720985(+)
chr10:102722225-102722825(+)
chr10:102722995-102723595(+)
chr10:102723490-102724090(+)
chr10:102725498-102726098(+)
chr10:102727069-102727669(+)
chr10:102727944-102728544(+)
chr10:102728842-102729442(+)
chr10:102729665-102730265(+)
chr10:102730215-102730815(+)
chr10:102730907-102731507(+)
chr10:102731546-102732146(+)
chr10:102732195-102732795(+)
chr10:102734960-102735560(+)
chr10:102735666-102736266(+)
chr10:102736518-102737118(+)
chr10:102739502-102740102(+)
chr10:102742678-102743278(+)
chr10:102743325-102743925(+)
chr10:102744310-102744910(+)
chr10:102745037-102745637(+)
chr10:102746417-102747017(+)
chr10:102746943-102747543(+)
chr10:102747371-102747971(+)
chr10:102748250-102748850(+)
chr10:102748770-102749370(+)
chr10:102753908-102754508(+)
chr10:102754710-102755310(+)
chr10:102755277-102755877(+)
chr10:102755986-102756586(+)
chr10:102756571-102757171(+)
chr10:102757280-102757880(+)
chr10:102757833-102758433(+)
chr10:102758323-102758923(+)
chr10:102758968-102759568(+)
chr10:102759768-102760368(+)
chr10:102760523-102761123(+)
chr10:102761017-102761617(+)
chr10:102761588-102762188(+)
chr10:102762030-102762630(+)
chr10:102763006-102763606(+)
chr10:102763435-102764035(+)
chr10:102765092-102765692(+)
chr10:102765642-102766242(+)
chr10:102766402-102767002(+)
chr10:102766936-102767536(+)
chr10:102767572-102768172(+)
chr10:102768324-102768924(+)
chr10:102770238-102770838(+)
chr10:102771061-102771661(+)
chr10:102771585-102772185(+)
chr10:102772104-102772704(+)
chr10:102772554-102773154(+)
chr10:102773125-102773725(+)
chr10:102773910-102774510(+)
chr10:102774832-102775432(+)
chr10:102775282-102775882(+)
chr10:102775850-102776450(+)
chr10:102776314-102776914(+)
chr10:102777130-102777730(+)
chr10:102777984-102778584(+)
chr10:102778600-102779200(+)
chr10:102780297-102780897(+)
chr10:102780853-102781453(+)
chr10:102781676-102782276(+)
chr10:102783211-102783811(+)
chr10:102786422-102787022(+)
chr10:102788440-102789040(+)
chr10:102789233-102789833(+)
chr10:102790124-102790724(+)
chr10:102790760-102791360(+)
chr10:102791481-102792081(+)
chr10:102791905-102792505(+)
chr10:102792347-102792947(+)
chr10:102792908-102793508(+)
chr10:102794119-102794719(+)
chr10:102795690-102796290(+)
chr10:102796695-102797295(+)
chr10:102798086-102798686(+)
chr10:102799781-102800381(+)
chr10:102800841-102801441(+)
chr10:102801765-102802365(+)
chr10:102802414-102803014(+)
chr10:102802995-102803595(+)
chr10:102803790-102804390(+)
chr10:102804770-102805370(+)
chr10:102806441-102807041(+)
chr10:102806984-102807584(+)
chr10:102807636-102808236(+)
chr10:102808618-102809218(+)
chr10:102809865-102810465(+)
chr10:102810350-102810950(+)
chr10:102811919-102812519(+)
chr10:102813188-102813788(+)
chr10:102814050-102814650(+)
chr10:102814514-102815114(+)
chr10:102815019-102815619(+)
chr10:102819135-102819735(+)
chr10:102819639-102820239(+)
chr10:102820386-102820986(+)
chr10:102821125-102821725(+)
chr10:102821813-102822413(+)
chr10:102822218-102822818(+)
chr10:102823086-102823686(+)
chr10:102823770-102824370(+)
chr10:102824170-102824770(+)
chr10:102824592-102825192(+)
chr10:102825189-102825789(+)
chr10:102825961-102826561(+)
chr10:102826825-102827425(+)
chr10:102827419-102828019(+)
chr10:102828170-102828770(+)
chr10:102828670-102829270(+)
chr10:102829220-102829820(+)
chr10:102829738-102830338(+)
chr10:102830989-102831589(+)
chr10:102831690-102832290(+)
chr10:102832407-102833007(+)
chr10:102833356-102833956(+)
chr10:102833850-102834450(+)
chr10:102835348-102835948(+)
chr10:102837970-102838570(+)
chr10:102839559-102840159(+)
chr10:102840616-102841216(+)
chr10:102841203-102841803(+)
chr10:102842462-102843062(+)
chr10:102842890-102843490(+)
chr10:102844790-102845390(+)
chr10:102845433-102846033(+)
chr10:102847532-102848132(+)
chr10:102848197-102848797(+)
chr10:102849238-102849838(+)
chr10:102851415-102852015(+)
chr10:102852580-102853180(+)
chr10:102852995-102853595(+)
chr10:102853798-102854398(+)
chr10:102854710-102855310(+)
chr10:102855217-102855817(+)
chr10:102855857-102856457(+)
chr10:102857544-102858144(+)
chr10:102858830-102859430(+)
chr10:102861120-102861720(+)
chr10:102862930-102863530(+)
chr10:102865450-102866050(+)
chr10:102866470-102867070(+)
chr10:102869510-102870110(+)
chr10:102870780-102871380(+)
chr10:102871340-102871940(+)
chr10:102872676-102873276(+)
chr10:102873151-102873751(+)
chr10:102874398-102874998(+)
chr10:102877605-102878205(+)
chr10:102878284-102878884(+)
chr10:102879504-102880104(+)
chr10:102880554-102881154(+)
chr10:102880994-102881594(+)
chr10:102881894-102882494(+)
chr10:102882969-102883569(+)
chr10:102883521-102884121(+)
chr10:102884171-102884771(+)
chr10:102885850-102886450(+)
chr10:102886310-102886910(+)
chr10:102886863-102887463(+)
chr10:102889833-102890433(+)
chr10:102890735-102891335(+)
chr10:102891254-102891854(+)
chr10:102891762-102892362(+)
chr10:102892220-102892820(+)
chr10:102892676-102893276(+)
chr10:102893253-102893853(+)
chr10:102893968-102894568(+)
chr10:102894616-102895216(+)
chr10:102895543-102896143(+)
chr10:102896134-102896734(+)
chr10:102896921-102897521(+)
chr10:102897572-102898172(+)
chr10:102898110-102898710(+)
chr10:102898763-102899363(+)
chr10:102899242-102899842(+)
chr10:102899866-102900466(+)
chr10:102900495-102901095(+)
chr10:102900950-102901550(+)
chr10:102901355-102901955(+)
chr10:102901867-102902467(+)
chr10:102902778-102903378(+)
chr10:102904550-102905150(+)
chr10:102905672-102906272(+)
chr10:102906213-102906813(+)
chr10:102906627-102907227(+)
chr10:102911044-102911644(+)
chr10:102912078-102912678(+)
chr10:102913760-102914360(+)
chr10:102914765-102915365(+)
chr10:102915632-102916232(+)
chr10:102917429-102918029(+)
chr10:102918106-102918706(+)
chr10:102920950-102921550(+)
chr10:102921418-102922018(+)
chr10:102922238-102922838(+)
chr10:102923669-102924269(+)
chr10:102924325-102924925(+)
chr10:102925348-102925948(+)
chr10:102926078-102926678(+)
chr10:102929475-102930075(+)
chr10:102933930-102934530(+)
chr10:102935310-102935910(+)
chr10:102936198-102936798(+)
chr10:102936668-102937268(+)
chr10:102938313-102938913(+)
chr10:102942591-102943191(+)
chr10:102944490-102945090(+)
chr10:102946686-102947286(+)
chr10:102948633-102949233(+)
chr10:102949475-102950075(+)
chr10:102950664-102951264(+)
chr10:102952448-102953048(+)
chr10:102954951-102955551(+)
chr10:102955537-102956137(+)
chr10:102959058-102959658(+)
chr10:102965310-102965910(+)
chr10:102965735-102966335(+)
chr10:102966671-102967271(+)
chr10:102968321-102968921(+)
chr10:102970090-102970690(+)
chr10:102973320-102973920(+)
chr10:102974337-102974937(+)
chr10:102974835-102975435(+)
chr10:102975424-102976024(+)
chr10:102976012-102976612(+)
chr10:102976603-102977203(+)
chr10:102977072-102977672(+)
chr10:102977511-102978111(+)
chr10:102978159-102978759(+)
chr10:102978742-102979342(+)
chr10:102979479-102980079(+)
chr10:102979880-102980480(+)
chr10:102980477-102981077(+)
chr10:102981157-102981757(+)
chr10:102981658-102982258(+)
chr10:102982349-102982949(+)
chr10:102982879-102983479(+)
chr10:102983387-102983987(+)
chr10:102983974-102984574(+)
chr10:102984478-102985078(+)
chr10:102984994-102985594(+)
chr10:102985664-102986264(+)
chr10:102986149-102986749(+)
chr10:102986699-102987299(+)
chr10:102987328-102987928(+)
chr10:102987986-102988586(+)
chr10:102988804-102989404(+)
chr10:102989384-102989984(+)
chr10:102989834-102990434(+)
chr10:102990348-102990948(+)
chr10:102991100-102991700(+)
chr10:102992187-102992787(+)
chr10:102993547-102994147(+)
chr10:102995427-102996027(+)
chr10:102996153-102996753(+)
chr10:102996677-102997277(+)
chr10:102997140-102997740(+)
chr10:102997662-102998262(+)
chr10:102998350-102998950(+)
chr10:102998930-102999530(+)
chr10:102999553-103000153(+)
chr10:103001457-103002057(+)
chr10:103001950-103002550(+)
chr10:103002909-103003509(+)
chr10:103004086-103004686(+)
chr10:103008722-103009322(+)
chr10:103010819-103011419(+)
chr10:103012981-103013581(+)
chr10:103013508-103014108(+)
chr10:103016790-103017390(+)
chr10:103017878-103018478(+)
chr10:103019575-103020175(+)
chr10:103020596-103021196(+)
chr10:103021312-103021912(+)
chr10:103021876-103022476(+)
chr10:103022490-103023090(+)
chr10:103023010-103023610(+)
chr10:103024230-103024830(+)
chr10:103026142-103026742(+)
chr10:103027097-103027697(+)
chr10:103028270-103028870(+)
chr10:103031884-103032484(+)
chr10:103033177-103033777(+)
chr10:103033996-103034596(+)
chr10:103034957-103035557(+)
chr10:103040162-103040762(+)
chr10:103041637-103042237(+)
chr10:103042588-103043188(+)
chr10:103043190-103043790(+)
chr10:103043690-103044290(+)
chr10:103044248-103044848(+)
chr10:103044685-103045285(+)
chr10:103045301-103045901(+)
chr10:103045815-103046415(+)
chr10:103046315-103046915(+)
chr10:103046930-103047530(+)
chr10:103047862-103048462(+)
chr10:103048300-103048900(+)
chr10:103049092-103049692(+)
chr10:103049901-103050501(+)
chr10:103050793-103051393(+)
chr10:103051286-103051886(+)
chr10:103051992-103052592(+)
chr10:103052622-103053222(+)
chr10:103054869-103055469(+)
chr10:103055384-103055984(+)
chr10:103057522-103058122(+)
chr10:103058075-103058675(+)
chr10:103061097-103061697(+)
chr10:103062179-103062779(+)
chr10:103062869-103063469(+)
chr10:103064031-103064631(+)
chr10:103064852-103065452(+)
chr10:103065372-103065972(+)
chr10:103067741-103068341(+)
chr10:103069320-103069920(+)
chr10:103070210-103070810(+)
chr10:103070820-103071420(+)
chr10:103071797-103072397(+)
chr10:103078009-103078609(+)
chr10:103078980-103079580(+)
chr10:103080652-103081252(+)
chr10:103081098-103081698(+)
chr10:103082024-103082624(+)
chr10:103082487-103083087(+)
chr10:103083193-103083793(+)
chr10:103085042-103085642(+)
chr10:103088310-103088910(+)
chr10:103089084-103089684(+)
chr10:103089900-103090500(+)
chr10:103090495-103091095(+)
chr10:103090924-103091524(+)
chr10:103091640-103092240(+)
chr10:103097472-103098072(+)
chr10:103097946-103098546(+)
chr10:103098458-103099058(+)
chr10:103101150-103101750(+)
chr10:103105798-103106398(+)
chr10:103110680-103111280(+)
chr10:103111160-103111760(+)
chr10:103112967-103113567(+)
chr10:103113418-103114018(+)
chr10:103114028-103114628(+)
chr10:103114681-103115281(+)
chr10:103115230-103115830(+)
chr10:103117790-103118390(+)
chr10:103118521-103119121(+)
chr10:103119780-103120380(+)
chr10:103121430-103122030(+)
chr10:103123761-103124361(+)
chr10:103124351-103124951(+)
chr10:103126083-103126683(+)
chr10:103127315-103127915(+)
chr10:103132732-103133332(+)
chr10:103134697-103135297(+)
chr10:103135730-103136330(+)
chr10:103139621-103140221(+)
chr10:103140214-103140814(+)
chr10:103144090-103144690(+)
chr10:103145724-103146324(+)
chr10:103146150-103146750(+)
chr10:103148331-103148931(+)
chr10:103148897-103149497(+)
chr10:103149640-103150240(+)
chr10:103150670-103151270(+)
chr10:103152270-103152870(+)
chr10:103152990-103153590(+)
chr10:103154363-103154963(+)
chr10:103156765-103157365(+)
chr10:103157540-103158140(+)
chr10:103158879-103159479(+)
chr10:103160233-103160833(+)
chr10:103161627-103162227(+)
chr10:103162240-103162840(+)
chr10:103163016-103163616(+)
chr10:103164672-103165272(+)
chr10:103165351-103165951(+)
chr10:103166952-103167552(+)
chr10:103170890-103171490(+)
chr10:103171570-103172170(+)
chr10:103172835-103173435(+)
chr10:103173590-103174190(+)
chr10:103176190-103176790(+)
chr10:103176790-103177390(+)
chr10:103186333-103186933(+)
chr10:103188810-103189410(+)
chr10:103191770-103192370(+)
chr10:103194198-103194798(+)
chr10:103194856-103195456(+)
chr10:103197370-103197970(+)
chr10:103198477-103199077(+)
chr10:103199050-103199650(+)
chr10:103200734-103201334(+)
chr10:103201224-103201824(+)
chr10:103201806-103202406(+)
chr10:103202215-103202815(+)
chr10:103203741-103204341(+)
chr10:103204315-103204915(+)
chr10:103205267-103205867(+)
chr10:103205764-103206364(+)
chr10:103206599-103207199(+)
chr10:103209987-103210587(+)
chr10:103210879-103211479(+)
chr10:103211355-103211955(+)
chr10:103212062-103212662(+)
chr10:103213271-103213871(+)
chr10:103213760-103214360(+)
chr10:103214230-103214830(+)
chr10:103216830-103217430(+)
chr10:103219450-103220050(+)
chr10:103223830-103224430(+)
chr10:103224243-103224843(+)
chr10:103225235-103225835(+)
chr10:103225775-103226375(+)
chr10:103226377-103226977(+)
chr10:103226947-103227547(+)
chr10:103227430-103228030(+)
chr10:103228970-103229570(+)
chr10:103232470-103233070(+)
chr10:103234158-103234758(+)
chr10:103236217-103236817(+)
chr10:103240900-103241500(+)
chr10:103243960-103244560(+)
chr10:103244891-103245491(+)
chr10:103245561-103246161(+)
chr10:103246952-103247552(+)
chr10:103249031-103249631(+)
chr10:103250450-103251050(+)
chr10:103251291-103251891(+)
chr10:103252816-103253416(+)
chr10:103253555-103254155(+)
chr10:103254510-103255110(+)
chr10:103255002-103255602(+)
chr10:103261890-103262490(+)
chr10:103262810-103263410(+)
chr10:103264730-103265330(+)
chr10:103266280-103266880(+)
chr10:103266817-103267417(+)
chr10:103267860-103268460(+)
chr10:103268610-103269210(+)
chr10:103272384-103272984(+)
chr10:103276252-103276852(+)
chr10:103277994-103278594(+)
chr10:103284520-103285120(+)
chr10:103285559-103286159(+)
chr10:103287913-103288513(+)
chr10:103288853-103289453(+)
chr10:103289654-103290254(+)
chr10:103294875-103295475(+)
chr10:103295633-103296233(+)
chr10:103296452-103297052(+)
chr10:103298021-103298621(+)
chr10:103305050-103305650(+)
chr10:103305530-103306130(+)
chr10:103306210-103306810(+)
chr10:103309546-103310146(+)
chr10:103310220-103310820(+)
chr10:103312063-103312663(+)
chr10:103313035-103313635(+)
chr10:103315370-103315970(+)
chr10:103316777-103317377(+)
chr10:103317828-103318428(+)
chr10:103318392-103318992(+)
chr10:103318973-103319573(+)
chr10:103319515-103320115(+)
chr10:103319936-103320536(+)
chr10:103320387-103320987(+)
chr10:103321106-103321706(+)
chr10:103321860-103322460(+)
chr10:103322430-103323030(+)
chr10:103322830-103323430(+)
chr10:103323249-103323849(+)
chr10:103323730-103324330(+)
chr10:103324356-103324956(+)
chr10:103325119-103325719(+)
chr10:103325726-103326326(+)
chr10:103326189-103326789(+)
chr10:103326764-103327364(+)
chr10:103327237-103327837(+)
chr10:103327904-103328504(+)
chr10:103328491-103329091(+)
chr10:103328997-103329597(+)
chr10:103329400-103330000(+)
chr10:103329873-103330473(+)
chr10:103330538-103331138(+)
chr10:103331070-103331670(+)
chr10:103331830-103332430(+)
chr10:103332408-103333008(+)
chr10:103333416-103334016(+)
chr10:103334239-103334839(+)
chr10:103334728-103335328(+)
chr10:103335551-103336151(+)
chr10:103336151-103336751(+)
chr10:103336763-103337363(+)
chr10:103337257-103337857(+)
chr10:103337667-103338267(+)
chr10:103338114-103338714(+)
chr10:103339379-103339979(+)
chr10:103339902-103340502(+)
chr10:103340513-103341113(+)
chr10:103342260-103342860(+)
chr10:103343354-103343954(+)
chr10:103347066-103347666(+)
chr10:103347719-103348319(+)
chr10:103348590-103349190(+)
chr10:103349003-103349603(+)
chr10:103352936-103353536(+)
chr10:103355325-103355925(+)
chr10:103355795-103356395(+)
chr10:103356708-103357308(+)
chr10:103357163-103357763(+)
chr10:103361199-103361799(+)
chr10:103362384-103362984(+)
chr10:103363587-103364187(+)
chr10:103364623-103365223(+)
chr10:103366230-103366830(+)
chr10:103366852-103367452(+)
chr10:103368546-103369146(+)
chr10:103369101-103369701(+)
chr10:103370359-103370959(+)
chr10:103371122-103371722(+)
chr10:103371809-103372409(+)
chr10:103372535-103373135(+)
chr10:103373327-103373927(+)
chr10:103374617-103375217(+)
chr10:103375460-103376060(+)
chr10:103376335-103376935(+)
chr10:103376991-103377591(+)
chr10:103377733-103378333(+)
chr10:103379673-103380273(+)
chr10:103381490-103382090(+)
chr10:103383250-103383850(+)
chr10:103384357-103384957(+)
chr10:103385741-103386341(+)
chr10:103386210-103386810(+)
chr10:103389513-103390113(+)
chr10:103390038-103390638(+)
chr10:103390715-103391315(+)
chr10:103391820-103392420(+)
chr10:103394490-103395090(+)
chr10:103394903-103395503(+)
chr10:103398970-103399570(+)
chr10:103401990-103402590(+)
chr10:103403041-103403641(+)
chr10:103403600-103404200(+)
chr10:103404555-103405155(+)
chr10:103406028-103406628(+)
chr10:103406864-103407464(+)
chr10:103407378-103407978(+)
chr10:103407870-103408470(+)
chr10:103409509-103410109(+)
chr10:103409975-103410575(+)
chr10:103410556-103411156(+)
chr10:103411215-103411815(+)
chr10:103411796-103412396(+)
chr10:103412355-103412955(+)
chr10:103413215-103413815(+)
chr10:103414570-103415170(+)
chr10:103415218-103415818(+)
chr10:103416570-103417170(+)
chr10:103417510-103418110(+)
chr10:103418650-103419250(+)
chr10:103419853-103420453(+)
chr10:103420590-103421190(+)
chr10:103425292-103425892(+)
chr10:103425741-103426341(+)
chr10:103427710-103428310(+)
chr10:103428213-103428813(+)
chr10:103429146-103429746(+)
chr10:103429830-103430430(+)
chr10:103430260-103430860(+)
chr10:103431122-103431722(+)
chr10:103432163-103432763(+)
chr10:103434170-103434770(+)
chr10:103434810-103435410(+)
chr10:103436240-103436840(+)
chr10:103436650-103437250(+)
chr10:103438618-103439218(+)
chr10:103440422-103441022(+)
chr10:103442058-103442658(+)
chr10:103442980-103443580(+)
chr10:103444450-103445050(+)
chr10:103445570-103446170(+)
chr10:103446041-103446641(+)
chr10:103446738-103447338(+)
chr10:103447500-103448100(+)
chr10:103449310-103449910(+)
chr10:103450053-103450653(+)
chr10:103450727-103451327(+)
chr10:103451210-103451810(+)
chr10:103453611-103454211(+)
chr10:103454308-103454908(+)
chr10:103454775-103455375(+)
chr10:103456270-103456870(+)
chr10:103460265-103460865(+)
chr10:103462840-103463440(+)
chr10:103463450-103464050(+)
chr10:103463966-103464566(+)
chr10:103464390-103464990(+)
chr10:103467709-103468309(+)
chr10:103468610-103469210(+)
chr10:103469026-103469626(+)
chr10:103469585-103470185(+)
chr10:103470170-103470770(+)
chr10:103473330-103473930(+)
chr10:103476525-103477125(+)
chr10:103478454-103479054(+)
chr10:103480633-103481233(+)
chr10:103481450-103482050(+)
chr10:103484450-103485050(+)
chr10:103485300-103485900(+)
chr10:103488846-103489446(+)
chr10:103489575-103490175(+)
chr10:103492309-103492909(+)
chr10:103496319-103496919(+)
chr10:103497370-103497970(+)
chr10:103499794-103500394(+)
chr10:103503468-103504068(+)
chr10:103503992-103504592(+)
chr10:103504570-103505170(+)
chr10:103504997-103505597(+)
chr10:103507506-103508106(+)
chr10:103508116-103508716(+)
chr10:103508694-103509294(+)
chr10:103509260-103509860(+)
chr10:103511890-103512490(+)
chr10:103512530-103513130(+)
chr10:103518415-103519015(+)
chr10:103518953-103519553(+)
chr10:103519364-103519964(+)
chr10:103520227-103520827(+)
chr10:103521018-103521618(+)
chr10:103521607-103522207(+)
chr10:103522939-103523539(+)
chr10:103523964-103524564(+)
chr10:103526536-103527136(+)
chr10:103527171-103527771(+)
chr10:103527946-103528546(+)
chr10:103528920-103529520(+)
chr10:103529372-103529972(+)
chr10:103530319-103530919(+)
chr10:103530953-103531553(+)
chr10:103531909-103532509(+)
chr10:103532459-103533059(+)
chr10:103533031-103533631(+)
chr10:103533579-103534179(+)
chr10:103534172-103534772(+)
chr10:103534600-103535200(+)
chr10:103535295-103535895(+)
chr10:103536033-103536633(+)
chr10:103536775-103537375(+)
chr10:103537563-103538163(+)
chr10:103538333-103538933(+)
chr10:103538754-103539354(+)
chr10:103539514-103540114(+)
chr10:103540675-103541275(+)
chr10:103541141-103541741(+)
chr10:103541874-103542474(+)
chr10:103542479-103543079(+)
chr10:103542894-103543494(+)
chr10:103543301-103543901(+)
chr10:103543762-103544362(+)
chr10:103553235-103553835(+)
chr10:103554215-103554815(+)
chr10:103554935-103555535(+)
chr10:103557077-103557677(+)
chr10:103563153-103563753(+)
chr10:103566832-103567432(+)
chr10:103571110-103571710(+)
chr10:103571705-103572305(+)
chr10:103572414-103573014(+)
chr10:103574318-103574918(+)
chr10:103574990-103575590(+)
chr10:103575418-103576018(+)
chr10:103575975-103576575(+)
chr10:103576645-103577245(+)
chr10:103577063-103577663(+)
chr10:103577605-103578205(+)
chr10:103578053-103578653(+)
chr10:103578525-103579125(+)
chr10:103578952-103579552(+)
chr10:103584400-103585000(+)
chr10:103585870-103586470(+)
chr10:103586550-103587150(+)
chr10:103587080-103587680(+)
chr10:103587783-103588383(+)
chr10:103588506-103589106(+)
chr10:103589209-103589809(+)
chr10:103589687-103590287(+)
chr10:103590262-103590862(+)
chr10:103591076-103591676(+)
chr10:103591897-103592497(+)
chr10:103594098-103594698(+)
chr10:103595077-103595677(+)
chr10:103595634-103596234(+)
chr10:103597380-103597980(+)
chr10:103598030-103598630(+)
chr10:103599261-103599861(+)
chr10:103599806-103600406(+)
chr10:103600324-103600924(+)
chr10:103600786-103601386(+)
chr10:103601500-103602100(+)
chr10:103602149-103602749(+)
chr10:103602679-103603279(+)
chr10:103603266-103603866(+)
chr10:103603772-103604372(+)
chr10:103604270-103604870(+)
chr10:103605550-103606150(+)
chr10:103606580-103607180(+)
chr10:103607080-103607680(+)
chr10:103608039-103608639(+)
chr10:103608598-103609198(+)
chr10:103610290-103610890(+)
chr10:103611437-103612037(+)
chr10:103616264-103616864(+)
chr10:103617470-103618070(+)
chr10:103618433-103619033(+)
chr10:103625310-103625910(+)
chr10:103626610-103627210(+)
chr10:103627600-103628200(+)
chr10:103633350-103633950(+)
chr10:103633948-103634548(+)
chr10:103634881-103635481(+)
chr10:103638530-103639130(+)
chr10:103639329-103639929(+)
chr10:103646327-103646927(+)
chr10:103647382-103647982(+)
chr10:103647900-103648500(+)
chr10:103648332-103648932(+)
chr10:103648816-103649416(+)
chr10:103649280-103649880(+)
chr10:103649992-103650592(+)
chr10:103652546-103653146(+)
chr10:103653281-103653881(+)
chr10:103653843-103654443(+)
chr10:103654377-103654977(+)
chr10:103655460-103656060(+)
chr10:103656112-103656712(+)
chr10:103656540-103657140(+)
chr10:103657315-103657915(+)
chr10:103659935-103660535(+)
chr10:103661028-103661628(+)
chr10:103661730-103662330(+)
chr10:103662156-103662756(+)
chr10:103662866-103663466(+)
chr10:103663549-103664149(+)
chr10:103666532-103667132(+)
chr10:103668163-103668763(+)
chr10:103668909-103669509(+)
chr10:103669635-103670235(+)
chr10:103670330-103670930(+)
chr10:103674690-103675290(+)
chr10:103675150-103675750(+)
chr10:103677170-103677770(+)
chr10:103678745-103679345(+)
chr10:103683385-103683985(+)
chr10:103687035-103687635(+)
chr10:103690710-103691310(+)
chr10:103691890-103692490(+)
chr10:103693646-103694246(+)
chr10:103694422-103695022(+)
chr10:103695066-103695666(+)
chr10:103697520-103698120(+)
chr10:103697929-103698529(+)
chr10:103698770-103699370(+)
chr10:103699397-103699997(+)
chr10:103700572-103701172(+)
chr10:103701070-103701670(+)
chr10:103701513-103702113(+)
chr10:103702647-103703247(+)
chr10:103708760-103709360(+)
chr10:103709630-103710230(+)
chr10:103711851-103712451(+)
chr10:103715155-103715755(+)
chr10:103715781-103716381(+)
chr10:103719013-103719613(+)
chr10:103720555-103721155(+)
chr10:103721191-103721791(+)
chr10:103721685-103722285(+)
chr10:103724784-103725384(+)
chr10:103725280-103725880(+)
chr10:103726700-103727300(+)
chr10:103727396-103727996(+)
chr10:103728027-103728627(+)
chr10:103728681-103729281(+)
chr10:103729310-103729910(+)
chr10:103729830-103730430(+)
chr10:103732404-103733004(+)
chr10:103733122-103733722(+)
chr10:103733806-103734406(+)
chr10:103734690-103735290(+)
chr10:103735950-103736550(+)
chr10:103742690-103743290(+)
chr10:103744010-103744610(+)
chr10:103746185-103746785(+)
chr10:103746840-103747440(+)
chr10:103749333-103749933(+)
chr10:103752070-103752670(+)
chr10:103752892-103753492(+)
chr10:103753430-103754030(+)
chr10:103755337-103755937(+)
chr10:103756690-103757290(+)
chr10:103757469-103758069(+)
chr10:103757990-103758590(+)
chr10:103761093-103761693(+)
chr10:103762087-103762687(+)
chr10:103762583-103763183(+)
chr10:103763215-103763815(+)
chr10:103764005-103764605(+)
chr10:103766703-103767303(+)
chr10:103767482-103768082(+)
chr10:103769452-103770052(+)
chr10:103770150-103770750(+)
chr10:103770618-103771218(+)
chr10:103771390-103771990(+)
chr10:103772090-103772690(+)
chr10:103772710-103773310(+)
chr10:103774000-103774600(+)
chr10:103776110-103776710(+)
chr10:103779570-103780170(+)
chr10:103780622-103781222(+)
chr10:103784472-103785072(+)
chr10:103786010-103786610(+)
chr10:103789080-103789680(+)
chr10:103792750-103793350(+)
chr10:103795260-103795860(+)
chr10:103800105-103800705(+)
chr10:103801850-103802450(+)
chr10:103803203-103803803(+)
chr10:103804943-103805543(+)
chr10:103806251-103806851(+)
chr10:103812160-103812760(+)
chr10:103813109-103813709(+)
chr10:103813617-103814217(+)
chr10:103815066-103815666(+)
chr10:103815636-103816236(+)
chr10:103816174-103816774(+)
chr10:103817270-103817870(+)
chr10:103817697-103818297(+)
chr10:103818895-103819495(+)
chr10:103822555-103823155(+)
chr10:103823862-103824462(+)
chr10:103824369-103824969(+)
chr10:103824792-103825392(+)
chr10:103825412-103826012(+)
chr10:103826236-103826836(+)
chr10:103826795-103827395(+)
chr10:103827250-103827850(+)
chr10:103827882-103828482(+)
chr10:103828738-103829338(+)
chr10:103831795-103832395(+)
chr10:103832523-103833123(+)
chr10:103838894-103839494(+)
chr10:103839975-103840575(+)
chr10:103840730-103841330(+)
chr10:103842620-103843220(+)
chr10:103843520-103844120(+)
chr10:103844976-103845576(+)
chr10:103845826-103846426(+)
chr10:103847625-103848225(+)
chr10:103850449-103851049(+)
chr10:103860814-103861414(+)
chr10:103862062-103862662(+)
chr10:103862970-103863570(+)
chr10:103865575-103866175(+)
chr10:103866504-103867104(+)
chr10:103867645-103868245(+)
chr10:103870675-103871275(+)
chr10:103871929-103872529(+)
chr10:103872440-103873040(+)
chr10:103872856-103873456(+)
chr10:103873640-103874240(+)
chr10:103874476-103875076(+)
chr10:103874985-103875585(+)
chr10:103875439-103876039(+)
chr10:103876170-103876770(+)
chr10:103876572-103877172(+)
chr10:103877217-103877817(+)
chr10:103877923-103878523(+)
chr10:103878535-103879135(+)
chr10:103879145-103879745(+)
chr10:103880056-103880656(+)
chr10:103880601-103881201(+)
chr10:103881028-103881628(+)
chr10:103881632-103882232(+)
chr10:103882173-103882773(+)
chr10:103882775-103883375(+)
chr10:103887583-103888183(+)
chr10:103890970-103891570(+)
chr10:103891441-103892041(+)
chr10:103892333-103892933(+)
chr10:103892740-103893340(+)
chr10:103893150-103893750(+)
chr10:103893551-103894151(+)
chr10:103895970-103896570(+)
chr10:103896374-103896974(+)
chr10:103897870-103898470(+)
chr10:103904680-103905280(+)
chr10:103906230-103906830(+)
chr10:103906753-103907353(+)
chr10:103907230-103907830(+)
chr10:103909995-103910595(+)
chr10:103911092-103911692(+)
chr10:103911693-103912293(+)
chr10:103912217-103912817(+)
chr10:103912779-103913379(+)
chr10:103914330-103914930(+)
chr10:103916878-103917478(+)
chr10:103917350-103917950(+)
chr10:103918707-103919307(+)
chr10:103919316-103919916(+)
chr10:103920075-103920675(+)
chr10:103921775-103922375(+)
chr10:103922998-103923598(+)
chr10:103923610-103924210(+)
chr10:103927517-103928117(+)
chr10:103929103-103929703(+)
chr10:103930155-103930755(+)
chr10:103931223-103931823(+)
chr10:103935024-103935624(+)
chr10:103935539-103936139(+)
chr10:103944935-103945535(+)
chr10:103945715-103946315(+)
chr10:103947785-103948385(+)
chr10:103948230-103948830(+)
chr10:103948995-103949595(+)
chr10:103950142-103950742(+)
chr10:103952751-103953351(+)
chr10:103955028-103955628(+)
chr10:103956560-103957160(+)
chr10:103957647-103958247(+)
chr10:103958505-103959105(+)
chr10:103959610-103960210(+)
chr10:103960778-103961378(+)
chr10:103963842-103964442(+)
chr10:103968210-103968810(+)
chr10:103973335-103973935(+)
chr10:103979090-103979690(+)
chr10:103979883-103980483(+)
chr10:103980310-103980910(+)
chr10:103980840-103981440(+)
chr10:103983030-103983630(+)
chr10:103984788-103985388(+)
chr10:103985226-103985826(+)
chr10:103985703-103986303(+)
chr10:103986696-103987296(+)
chr10:103987560-103988160(+)
chr10:103988515-103989115(+)
chr10:103989440-103990040(+)
chr10:103990050-103990650(+)
chr10:103990521-103991121(+)
chr10:103991350-103991950(+)
chr10:103992305-103992905(+)
chr10:103993626-103994226(+)
chr10:103994621-103995221(+)
chr10:103995198-103995798(+)
chr10:103995627-103996227(+)
chr10:103996110-103996710(+)
chr10:103996695-103997295(+)
chr10:103997363-103997963(+)
chr10:103999350-103999950(+)
chr10:104000568-104001168(+)
chr10:104001177-104001777(+)
chr10:104001850-104002450(+)
chr10:104002535-104003135(+)
chr10:104002978-104003578(+)
chr10:104004307-104004907(+)
chr10:104004866-104005466(+)
chr10:104005806-104006406(+)
chr10:104006503-104007103(+)
chr10:104006910-104007510(+)
chr10:104007472-104008072(+)
chr10:104012172-104012772(+)
chr10:104020778-104021378(+)
chr10:104021488-104022088(+)
chr10:104022610-104023210(+)
chr10:104023390-104023990(+)
chr10:104024010-104024610(+)
chr10:104025940-104026540(+)
chr10:104027399-104027999(+)
chr10:104028115-104028715(+)
chr10:104028692-104029292(+)
chr10:104029223-104029823(+)
chr10:104033666-104034266(+)
chr10:104034755-104035355(+)
chr10:104038759-104039359(+)
chr10:104039244-104039844(+)
chr10:104039730-104040330(+)
chr10:104040281-104040881(+)
chr10:104040741-104041341(+)
chr10:104042190-104042790(+)
chr10:104043330-104043930(+)
chr10:104044195-104044795(+)
chr10:104044804-104045404(+)
chr10:104045865-104046465(+)
chr10:104046290-104046890(+)
chr10:104047361-104047961(+)
chr10:104048290-104048890(+)
chr10:104050983-104051583(+)
chr10:104054290-104054890(+)
chr10:104059534-104060134(+)
chr10:104060034-104060634(+)
chr10:104061638-104062238(+)
chr10:104062263-104062863(+)
chr10:104068954-104069554(+)
chr10:104069560-104070160(+)
chr10:104070315-104070915(+)
chr10:104071038-104071638(+)
chr10:104071893-104072493(+)
chr10:104072301-104072901(+)
chr10:104072874-104073474(+)
chr10:104076042-104076642(+)
chr10:104078970-104079570(+)
chr10:104082577-104083177(+)
chr10:104083678-104084278(+)
chr10:104084732-104085332(+)
chr10:104085786-104086386(+)
chr10:104086670-104087270(+)
chr10:104087269-104087869(+)
chr10:104087930-104088530(+)
chr10:104088628-104089228(+)
chr10:104092090-104092690(+)
chr10:104093275-104093875(+)
chr10:104093741-104094341(+)
chr10:104094315-104094915(+)
chr10:104094847-104095447(+)
chr10:104100715-104101315(+)
chr10:104102091-104102691(+)
chr10:104102617-104103217(+)
chr10:104103160-104103760(+)
chr10:104103756-104104356(+)
chr10:104106886-104107486(+)
chr10:104108024-104108624(+)
chr10:104110215-104110815(+)
chr10:104111150-104111750(+)
chr10:104111733-104112333(+)
chr10:104112830-104113430(+)
chr10:104114097-104114697(+)
chr10:104118615-104119215(+)
chr10:104121354-104121954(+)
chr10:104127120-104127720(+)
chr10:104127731-104128331(+)
chr10:104134875-104135475(+)
chr10:104135565-104136165(+)
chr10:104138595-104139195(+)
chr10:104140793-104141393(+)
chr10:104141684-104142284(+)
chr10:104142371-104142971(+)
chr10:104143687-104144287(+)
chr10:104144290-104144890(+)
chr10:104144756-104145356(+)
chr10:104147812-104148412(+)
chr10:104149560-104150160(+)
chr10:104150360-104150960(+)
chr10:104151950-104152550(+)
chr10:104152560-104153160(+)
chr10:104153232-104153832(+)
chr10:104153732-104154332(+)
chr10:104154439-104155039(+)
chr10:104155127-104155727(+)
chr10:104155859-104156459(+)
chr10:104156555-104157155(+)
chr10:104157155-104157755(+)
chr10:104158288-104158888(+)
chr10:104159072-104159672(+)
chr10:104159587-104160187(+)
chr10:104160513-104161113(+)
chr10:104161033-104161633(+)
chr10:104161460-104162060(+)
chr10:104162413-104163013(+)
chr10:104162826-104163426(+)
chr10:104163410-104164010(+)
chr10:104164055-104164655(+)
chr10:104164601-104165201(+)
chr10:104165227-104165827(+)
chr10:104166552-104167152(+)
chr10:104167084-104167684(+)
chr10:104167760-104168360(+)
chr10:104168392-104168992(+)
chr10:104168844-104169444(+)
chr10:104169727-104170327(+)
chr10:104170152-104170752(+)
chr10:104171200-104171800(+)
chr10:104171729-104172329(+)
chr10:104172705-104173305(+)
chr10:104173686-104174286(+)
chr10:104175468-104176068(+)
chr10:104175956-104176556(+)
chr10:104176543-104177143(+)
chr10:104178354-104178954(+)
chr10:104179168-104179768(+)
chr10:104179806-104180406(+)
chr10:104180575-104181175(+)
chr10:104181393-104181993(+)
chr10:104181803-104182403(+)
chr10:104182304-104182904(+)
chr10:104186445-104187045(+)
chr10:104189156-104189756(+)
chr10:104191586-104192186(+)
chr10:104192157-104192757(+)
chr10:104193194-104193794(+)
chr10:104194222-104194822(+)
chr10:104195226-104195826(+)
chr10:104196078-104196678(+)
chr10:104197863-104198463(+)
chr10:104199732-104200332(+)
chr10:104200377-104200977(+)
chr10:104204555-104205155(+)
chr10:104209282-104209882(+)
chr10:104210014-104210614(+)
chr10:104210510-104211110(+)
chr10:104210979-104211579(+)
chr10:104211395-104211995(+)
chr10:104212560-104213160(+)
chr10:104213151-104213751(+)
chr10:104213620-104214220(+)
chr10:104214513-104215113(+)
chr10:104215532-104216132(+)
chr10:104217231-104217831(+)
chr10:104218307-104218907(+)
chr10:104220155-104220755(+)
chr10:104220796-104221396(+)
chr10:104221384-104221984(+)
chr10:104222106-104222706(+)
chr10:104222820-104223420(+)
chr10:104223620-104224220(+)
chr10:104225141-104225741(+)
chr10:104227055-104227655(+)
chr10:104227606-104228206(+)
chr10:104228340-104228940(+)
chr10:104228819-104229419(+)
chr10:104229553-104230153(+)
chr10:104230221-104230821(+)
chr10:104232680-104233280(+)
chr10:104233089-104233689(+)
chr10:104235210-104235810(+)
chr10:104236329-104236929(+)
chr10:104237950-104238550(+)
chr10:104238598-104239198(+)
chr10:104239146-104239746(+)
chr10:104239978-104240578(+)
chr10:104240644-104241244(+)
chr10:104245000-104245600(+)
chr10:104245550-104246150(+)
chr10:104249270-104249870(+)
chr10:104251120-104251720(+)
chr10:104252080-104252680(+)
chr10:104252647-104253247(+)
chr10:104253450-104254050(+)
chr10:104261047-104261647(+)
chr10:104261670-104262270(+)
chr10:104262308-104262908(+)
chr10:104263296-104263896(+)
chr10:104263887-104264487(+)
chr10:104264312-104264912(+)
chr10:104265095-104265695(+)
chr10:104265705-104266305(+)
chr10:104266255-104266855(+)
chr10:104267154-104267754(+)
chr10:104268113-104268713(+)
chr10:104269049-104269649(+)
chr10:104271517-104272117(+)
chr10:104273170-104273770(+)
chr10:104274437-104275037(+)
chr10:104275347-104275947(+)
chr10:104277240-104277840(+)
chr10:104279040-104279640(+)
chr10:104282984-104283584(+)
chr10:104284370-104284970(+)
chr10:104284930-104285530(+)
chr10:104285750-104286350(+)
chr10:104286224-104286824(+)
chr10:104287167-104287767(+)
chr10:104287650-104288250(+)
chr10:104288766-104289366(+)
chr10:104290925-104291525(+)
chr10:104294024-104294624(+)
chr10:104297012-104297612(+)
chr10:104298150-104298750(+)
chr10:104298650-104299250(+)
chr10:104299686-104300286(+)
chr10:104300640-104301240(+)
chr10:104301270-104301870(+)
chr10:104302390-104302990(+)
chr10:104303940-104304540(+)
chr10:104304710-104305310(+)
chr10:104305702-104306302(+)
chr10:104306368-104306968(+)
chr10:104307150-104307750(+)
chr10:104307770-104308370(+)
chr10:104308330-104308930(+)
chr10:104309035-104309635(+)
chr10:104309630-104310230(+)
chr10:104310550-104311150(+)
chr10:104311430-104312030(+)
chr10:104312170-104312770(+)
chr10:104312660-104313260(+)
chr10:104313350-104313950(+)
chr10:104314150-104314750(+)
chr10:104315190-104315790(+)
chr10:104315660-104316260(+)
chr10:104316450-104317050(+)
chr10:104317061-104317661(+)
chr10:104317590-104318190(+)
chr10:104318370-104318970(+)
chr10:104318928-104319528(+)
chr10:104319490-104320090(+)
chr10:104319990-104320590(+)
chr10:104321330-104321930(+)
chr10:104321940-104322540(+)
chr10:104322500-104323100(+)
chr10:104323184-104323784(+)
chr10:104324050-104324650(+)
chr10:104324798-104325398(+)
chr10:104325453-104326053(+)
chr10:104326040-104326640(+)
chr10:104327094-104327694(+)
chr10:104328810-104329410(+)
chr10:104332502-104333102(+)
chr10:104333892-104334492(+)
chr10:104334822-104335422(+)
chr10:104335420-104336020(+)
chr10:104336275-104336875(+)
chr10:104337060-104337660(+)
chr10:104338527-104339127(+)
chr10:104339042-104339642(+)
chr10:104339811-104340411(+)
chr10:104341020-104341620(+)
chr10:104341744-104342344(+)
chr10:104342664-104343264(+)
chr10:104343452-104344052(+)
chr10:104344625-104345225(+)
chr10:104345250-104345850(+)
chr10:104347610-104348210(+)
chr10:104348590-104349190(+)
chr10:104349230-104349830(+)
chr10:104349890-104350490(+)
chr10:104350530-104351130(+)
chr10:104351390-104351990(+)
chr10:104351810-104352410(+)
chr10:104352915-104353515(+)
chr10:104353445-104354045(+)
chr10:104355561-104356161(+)
chr10:104356093-104356693(+)
chr10:104357122-104357722(+)
chr10:104358675-104359275(+)
chr10:104359374-104359974(+)
chr10:104359875-104360475(+)
chr10:104360535-104361135(+)
chr10:104362153-104362753(+)
chr10:104363634-104364234(+)
chr10:104364042-104364642(+)
chr10:104365368-104365968(+)
chr10:104367090-104367690(+)
chr10:104368087-104368687(+)
chr10:104370119-104370719(+)
chr10:104371128-104371728(+)
chr10:104371735-104372335(+)
chr10:104372509-104373109(+)
chr10:104372968-104373568(+)
chr10:104373476-104374076(+)
chr10:104374930-104375530(+)
chr10:104375700-104376300(+)
chr10:104378313-104378913(+)
chr10:104378796-104379396(+)
chr10:104379208-104379808(+)
chr10:104379851-104380451(+)
chr10:104380324-104380924(+)
chr10:104381287-104381887(+)
chr10:104383769-104384369(+)
chr10:104384322-104384922(+)
chr10:104384932-104385532(+)
chr10:104385947-104386547(+)
chr10:104386537-104387137(+)
chr10:104386991-104387591(+)
chr10:104387418-104388018(+)
chr10:104388051-104388651(+)
chr10:104389292-104389892(+)
chr10:104389980-104390580(+)
chr10:104390390-104390990(+)
chr10:104391515-104392115(+)
chr10:104392336-104392936(+)
chr10:104392930-104393530(+)
chr10:104394318-104394918(+)
chr10:104395096-104395696(+)
chr10:104399190-104399790(+)
chr10:104401056-104401656(+)
chr10:104401677-104402277(+)
chr10:104402352-104402952(+)
chr10:104402801-104403401(+)
chr10:104403299-104403899(+)
chr10:104403791-104404391(+)
chr10:104404532-104405132(+)
chr10:104405072-104405672(+)
chr10:104405495-104406095(+)
chr10:104405982-104406582(+)
chr10:104406694-104407294(+)
chr10:104407285-104407885(+)
chr10:104407993-104408593(+)
chr10:104408588-104409188(+)
chr10:104409048-104409648(+)
chr10:104409468-104410068(+)
chr10:104409927-104410527(+)
chr10:104410578-104411178(+)
chr10:104411113-104411713(+)
chr10:104412001-104412601(+)
chr10:104414450-104415050(+)
chr10:104415669-104416269(+)
chr10:104416540-104417140(+)
chr10:104417814-104418414(+)
chr10:104418861-104419461(+)
chr10:104419800-104420400(+)
chr10:104420733-104421333(+)
chr10:104422610-104423210(+)
chr10:104424150-104424750(+)
chr10:104425708-104426308(+)
chr10:104426155-104426755(+)
chr10:104427216-104427816(+)
chr10:104427764-104428364(+)
chr10:104428491-104429091(+)
chr10:104429238-104429838(+)
chr10:104430016-104430616(+)
chr10:104430568-104431168(+)
chr10:104431515-104432115(+)
chr10:104432183-104432783(+)
chr10:104432956-104433556(+)
chr10:104433723-104434323(+)
chr10:104434246-104434846(+)
chr10:104434806-104435406(+)
chr10:104435461-104436061(+)
chr10:104435892-104436492(+)
chr10:104436584-104437184(+)
chr10:104437127-104437727(+)
chr10:104437730-104438330(+)
chr10:104438468-104439068(+)
chr10:104439112-104439712(+)
chr10:104440270-104440870(+)
chr10:104441286-104441886(+)
chr10:104442059-104442659(+)
chr10:104442621-104443221(+)
chr10:104443327-104443927(+)
chr10:104445272-104445872(+)
chr10:104446648-104447248(+)
chr10:104447793-104448393(+)
chr10:104448855-104449455(+)
chr10:104451142-104451742(+)
chr10:104455065-104455665(+)
chr10:104456400-104457000(+)
chr10:104457194-104457794(+)
chr10:104460933-104461533(+)
chr10:104462434-104463034(+)
chr10:104464568-104465168(+)
chr10:104465193-104465793(+)
chr10:104465870-104466470(+)
chr10:104466826-104467426(+)
chr10:104469770-104470370(+)
chr10:104470296-104470896(+)
chr10:104470710-104471310(+)
chr10:104471296-104471896(+)
chr10:104471776-104472376(+)
chr10:104472233-104472833(+)
chr10:104472908-104473508(+)
chr10:104473367-104473967(+)
chr10:104473888-104474488(+)
chr10:104474479-104475079(+)
chr10:104474947-104475547(+)
chr10:104475571-104476171(+)
chr10:104477105-104477705(+)
chr10:104477894-104478494(+)
chr10:104479113-104479713(+)
chr10:104480462-104481062(+)
chr10:104481464-104482064(+)
chr10:104485922-104486522(+)
chr10:104486530-104487130(+)
chr10:104488395-104488995(+)
chr10:104488896-104489496(+)
chr10:104491076-104491676(+)
chr10:104491650-104492250(+)
chr10:104492310-104492910(+)
chr10:104494855-104495455(+)
chr10:104498410-104499010(+)
chr10:104499500-104500100(+)
chr10:104500060-104500660(+)
chr10:104500755-104501355(+)
chr10:104501442-104502042(+)
chr10:104502674-104503274(+)
chr10:104503257-104503857(+)
chr10:104503782-104504382(+)
chr10:104504226-104504826(+)
chr10:104505100-104505700(+)
chr10:104505786-104506386(+)
chr10:104512142-104512742(+)
chr10:104512842-104513442(+)
chr10:104513308-104513908(+)
chr10:104517895-104518495(+)
chr10:104518299-104518899(+)
chr10:104520203-104520803(+)
chr10:104521723-104522323(+)
chr10:104522777-104523377(+)
chr10:104523933-104524533(+)
chr10:104524368-104524968(+)
chr10:104526476-104527076(+)
chr10:104527304-104527904(+)
chr10:104528537-104529137(+)
chr10:104528998-104529598(+)
chr10:104529577-104530177(+)
chr10:104530416-104531016(+)
chr10:104531486-104532086(+)
chr10:104532007-104532607(+)
chr10:104532923-104533523(+)
chr10:104533636-104534236(+)
chr10:104534907-104535507(+)
chr10:104535605-104536205(+)
chr10:104536130-104536730(+)
chr10:104536642-104537242(+)
chr10:104537579-104538179(+)
chr10:104538460-104539060(+)
chr10:104539301-104539901(+)
chr10:104539877-104540477(+)
chr10:104540725-104541325(+)
chr10:104541827-104542427(+)
chr10:104542436-104543036(+)
chr10:104543270-104543870(+)
chr10:104544773-104545373(+)
chr10:104545485-104546085(+)
chr10:104548882-104549482(+)
chr10:104551435-104552035(+)
chr10:104555107-104555707(+)
chr10:104556035-104556635(+)
chr10:104556750-104557350(+)
chr10:104559690-104560290(+)
chr10:104560344-104560944(+)
chr10:104561192-104561792(+)
chr10:104561717-104562317(+)
chr10:104562370-104562970(+)
chr10:104562775-104563375(+)
chr10:104563310-104563910(+)
chr10:104564180-104564780(+)
chr10:104565566-104566166(+)
chr10:104566061-104566661(+)
chr10:104568121-104568721(+)
chr10:104569118-104569718(+)
chr10:104570892-104571492(+)
chr10:104572071-104572671(+)
chr10:104572554-104573154(+)
chr10:104573680-104574280(+)
chr10:104574124-104574724(+)
chr10:104574966-104575566(+)
chr10:104575626-104576226(+)
chr10:104576850-104577450(+)
chr10:104578703-104579303(+)
chr10:104582670-104583270(+)
chr10:104584330-104584930(+)
chr10:104584870-104585470(+)
chr10:104585341-104585941(+)
chr10:104586100-104586700(+)
chr10:104587109-104587709(+)
chr10:104587850-104588450(+)
chr10:104588750-104589350(+)
chr10:104589659-104590259(+)
chr10:104590517-104591117(+)
chr10:104591382-104591982(+)
chr10:104592110-104592710(+)
chr10:104592691-104593291(+)
chr10:104593774-104594374(+)
chr10:104594595-104595195(+)
chr10:104595246-104595846(+)
chr10:104596173-104596773(+)
chr10:104597020-104597620(+)
chr10:104597870-104598470(+)
chr10:104600150-104600750(+)
chr10:104601505-104602105(+)
chr10:104602873-104603473(+)
chr10:104604150-104604750(+)
chr10:104609624-104610224(+)
chr10:104613275-104613875(+)
chr10:104613850-104614450(+)
chr10:104614422-104615022(+)
chr10:104615045-104615645(+)
chr10:104615627-104616227(+)
chr10:104616467-104617067(+)
chr10:104617750-104618350(+)
chr10:104619527-104620127(+)
chr10:104621410-104622010(+)
chr10:104622370-104622970(+)
chr10:104623308-104623908(+)
chr10:104627151-104627751(+)
chr10:104628791-104629391(+)
chr10:104629269-104629869(+)
chr10:104629973-104630573(+)
chr10:104631763-104632363(+)
chr10:104636344-104636944(+)
chr10:104638243-104638843(+)
chr10:104641110-104641710(+)
chr10:104643970-104644570(+)
chr10:104651330-104651930(+)
chr10:104654090-104654690(+)
chr10:104657444-104658044(+)
chr10:104658869-104659469(+)
chr10:104659650-104660250(+)
chr10:104661058-104661658(+)
chr10:104663232-104663832(+)
chr10:104664006-104664606(+)
chr10:104666205-104666805(+)
chr10:104669702-104670302(+)
chr10:104672330-104672930(+)
chr10:104673140-104673740(+)
chr10:104674445-104675045(+)
chr10:104676007-104676607(+)
chr10:104677025-104677625(+)
chr10:104677678-104678278(+)
chr10:104678410-104679010(+)
chr10:104678851-104679451(+)
chr10:104679283-104679883(+)
chr10:104679815-104680415(+)
chr10:104680460-104681060(+)
chr10:104680920-104681520(+)
chr10:104682214-104682814(+)
chr10:104682699-104683299(+)
chr10:104683285-104683885(+)
chr10:104683815-104684415(+)
chr10:104686450-104687050(+)
chr10:104687211-104687811(+)
chr10:104691375-104691975(+)
chr10:104692958-104693558(+)
chr10:104695173-104695773(+)
chr10:104695675-104696275(+)
chr10:104696190-104696790(+)
chr10:104701010-104701610(+)
chr10:104704354-104704954(+)
chr10:104705184-104705784(+)
chr10:104705709-104706309(+)
chr10:104706470-104707070(+)
chr10:104707912-104708512(+)
chr10:104708385-104708985(+)
chr10:104709604-104710204(+)
chr10:104710955-104711555(+)
chr10:104712370-104712970(+)
chr10:104713430-104714030(+)
chr10:104714110-104714710(+)
chr10:104716310-104716910(+)
chr10:104718230-104718830(+)
chr10:104718935-104719535(+)
chr10:104720010-104720610(+)
chr10:104720775-104721375(+)
chr10:104721930-104722530(+)
chr10:104722879-104723479(+)
chr10:104723363-104723963(+)
chr10:104723880-104724480(+)
chr10:104724310-104724910(+)
chr10:104725127-104725727(+)
chr10:104725910-104726510(+)
chr10:104726470-104727070(+)
chr10:104726930-104727530(+)
chr10:104727750-104728350(+)
chr10:104728400-104729000(+)
chr10:104730156-104730756(+)
chr10:104730686-104731286(+)
chr10:104731495-104732095(+)
chr10:104732342-104732942(+)
chr10:104732823-104733423(+)
chr10:104733410-104734010(+)
chr10:104733870-104734470(+)
chr10:104734440-104735040(+)
chr10:104735144-104735744(+)
chr10:104735732-104736332(+)
chr10:104736154-104736754(+)
chr10:104736590-104737190(+)
chr10:104737270-104737870(+)
chr10:104737670-104738270(+)
chr10:104739038-104739638(+)
chr10:104739670-104740270(+)
chr10:104740221-104740821(+)
chr10:104741290-104741890(+)
chr10:104741959-104742559(+)
chr10:104743800-104744400(+)
chr10:104744610-104745210(+)
chr10:104745019-104745619(+)
chr10:104745490-104746090(+)
chr10:104746650-104747250(+)
chr10:104747371-104747971(+)
chr10:104747987-104748587(+)
chr10:104748610-104749210(+)
chr10:104749690-104750290(+)
chr10:104750144-104750744(+)
chr10:104751227-104751827(+)
chr10:104751671-104752271(+)
chr10:104752138-104752738(+)
chr10:104752970-104753570(+)
chr10:104754278-104754878(+)
chr10:104754885-104755485(+)
chr10:104755563-104756163(+)
chr10:104756550-104757150(+)
chr10:104757638-104758238(+)
chr10:104758091-104758691(+)
chr10:104758910-104759510(+)
chr10:104759830-104760430(+)
chr10:104761850-104762450(+)
chr10:104762330-104762930(+)
chr10:104765750-104766350(+)
chr10:104766720-104767320(+)
chr10:104771570-104772170(+)
chr10:104773061-104773661(+)
chr10:104773730-104774330(+)
chr10:104775390-104775990(+)
chr10:104776240-104776840(+)
chr10:104779070-104779670(+)
chr10:104780889-104781489(+)
chr10:104781561-104782161(+)
chr10:104785370-104785970(+)
chr10:104786097-104786697(+)
chr10:104786666-104787266(+)
chr10:104790332-104790932(+)
chr10:104795211-104795811(+)
chr10:104795842-104796442(+)
chr10:104798297-104798897(+)
chr10:104799270-104799870(+)
chr10:104799996-104800596(+)
chr10:104800515-104801115(+)
chr10:104801062-104801662(+)
chr10:104801834-104802434(+)
chr10:104802488-104803088(+)
chr10:104803390-104803990(+)
chr10:104804134-104804734(+)
chr10:104804561-104805161(+)
chr10:104805690-104806290(+)
chr10:104806690-104807290(+)
chr10:104813590-104814190(+)
chr10:104814683-104815283(+)
chr10:104817657-104818257(+)
chr10:104822532-104823132(+)
chr10:104824685-104825285(+)
chr10:104825980-104826580(+)
chr10:104827080-104827680(+)
chr10:104827641-104828241(+)
chr10:104828434-104829034(+)
chr10:104829237-104829837(+)
chr10:104830076-104830676(+)
chr10:104831849-104832449(+)
chr10:104834660-104835260(+)
chr10:104836703-104837303(+)
chr10:104837460-104838060(+)
chr10:104838364-104838964(+)
chr10:104838956-104839556(+)
chr10:104839770-104840370(+)
chr10:104840518-104841118(+)
chr10:104841183-104841783(+)
chr10:104841620-104842220(+)
chr10:104842478-104843078(+)
chr10:104843280-104843880(+)
chr10:104843690-104844290(+)
chr10:104844810-104845410(+)
chr10:104845310-104845910(+)
chr10:104845974-104846574(+)
chr10:104847953-104848553(+)
chr10:104854550-104855150(+)
chr10:104855838-104856438(+)
chr10:104860201-104860801(+)
chr10:104861748-104862348(+)
chr10:104862300-104862900(+)
chr10:104863710-104864310(+)
chr10:104864350-104864950(+)
chr10:104865140-104865740(+)
chr10:104866170-104866770(+)
chr10:104867190-104867790(+)
chr10:104867850-104868450(+)
chr10:104868303-104868903(+)
chr10:104869530-104870130(+)
chr10:104870192-104870792(+)
chr10:104870677-104871277(+)
chr10:104871116-104871716(+)
chr10:104871596-104872196(+)
chr10:104872017-104872617(+)
chr10:104872755-104873355(+)
chr10:104873348-104873948(+)
chr10:104874521-104875121(+)
chr10:104876270-104876870(+)
chr10:104877030-104877630(+)
chr10:104878050-104878650(+)
chr10:104879062-104879662(+)
chr10:104880173-104880773(+)
chr10:104880877-104881477(+)
chr10:104881515-104882115(+)
chr10:104882095-104882695(+)
chr10:104883204-104883804(+)
chr10:104883720-104884320(+)
chr10:104884130-104884730(+)
chr10:104884535-104885135(+)
chr10:104884946-104885546(+)
chr10:104885451-104886051(+)
chr10:104886888-104887488(+)
chr10:104890540-104891140(+)
chr10:104890970-104891570(+)
chr10:104892496-104893096(+)
chr10:104893750-104894350(+)
chr10:104894843-104895443(+)
chr10:104896650-104897250(+)
chr10:104898750-104899350(+)
chr10:104899525-104900125(+)
chr10:104900129-104900729(+)
chr10:104901477-104902077(+)
chr10:104903708-104904308(+)
chr10:104904800-104905400(+)
chr10:104905786-104906386(+)
chr10:104906322-104906922(+)
chr10:104906730-104907330(+)
chr10:104909545-104910145(+)
chr10:104911544-104912144(+)
chr10:104911961-104912561(+)
chr10:104912531-104913131(+)
chr10:104913013-104913613(+)
chr10:104913438-104914038(+)
chr10:104914260-104914860(+)
chr10:104915173-104915773(+)
chr10:104916886-104917486(+)
chr10:104918650-104919250(+)
chr10:104923410-104924010(+)
chr10:104928080-104928680(+)
chr10:104928535-104929135(+)
chr10:104930925-104931525(+)
chr10:104935160-104935760(+)
chr10:104935796-104936396(+)
chr10:104936870-104937470(+)
chr10:104940058-104940658(+)
chr10:104940888-104941488(+)
chr10:104941442-104942042(+)
chr10:104942540-104943140(+)
chr10:104943706-104944306(+)
chr10:104944239-104944839(+)
chr10:104944656-104945256(+)
chr10:104945233-104945833(+)
chr10:104945751-104946351(+)
chr10:104947135-104947735(+)
chr10:104948503-104949103(+)
chr10:104950010-104950610(+)
chr10:104951685-104952285(+)
chr10:104952192-104952792(+)
chr10:104952818-104953418(+)
chr10:104953696-104954296(+)
chr10:104956030-104956630(+)
chr10:104956788-104957388(+)
chr10:104959130-104959730(+)
chr10:104961400-104962000(+)
chr10:104961994-104962594(+)
chr10:104962715-104963315(+)
chr10:104964068-104964668(+)
chr10:104964540-104965140(+)
chr10:104965090-104965690(+)
chr10:104966315-104966915(+)
chr10:104966810-104967410(+)
chr10:104967293-104967893(+)
chr10:104971845-104972445(+)
chr10:104972830-104973430(+)
chr10:104973678-104974278(+)
chr10:104975275-104975875(+)
chr10:104976015-104976615(+)
chr10:104978210-104978810(+)
chr10:104979740-104980340(+)
chr10:104980787-104981387(+)
chr10:104983810-104984410(+)
chr10:104985634-104986234(+)
chr10:104986573-104987173(+)
chr10:104987064-104987664(+)
chr10:104987777-104988377(+)
chr10:104988838-104989438(+)
chr10:104989457-104990057(+)
chr10:104990034-104990634(+)
chr10:104990771-104991371(+)
chr10:104991222-104991822(+)
chr10:104991873-104992473(+)
chr10:104992658-104993258(+)
chr10:104998473-104999073(+)
chr10:104998934-104999534(+)
chr10:104999921-105000521(+)
chr10:105001093-105001693(+)
chr10:105002010-105002610(+)
chr10:105004311-105004911(+)
chr10:105005474-105006074(+)
chr10:105005971-105006571(+)
chr10:105010423-105011023(+)
chr10:105014170-105014770(+)
chr10:105014599-105015199(+)
chr10:105015370-105015970(+)
chr10:105016353-105016953(+)
chr10:105019723-105020323(+)
chr10:105020330-105020930(+)
chr10:105021890-105022490(+)
chr10:105022410-105023010(+)
chr10:105023130-105023730(+)
chr10:105025368-105025968(+)
chr10:105027250-105027850(+)
chr10:105032605-105033205(+)
chr10:105033370-105033970(+)
chr10:105035590-105036190(+)
chr10:105036035-105036635(+)
chr10:105036531-105037131(+)
chr10:105037061-105037661(+)
chr10:105037624-105038224(+)
chr10:105038466-105039066(+)
chr10:105039646-105040246(+)
chr10:105040114-105040714(+)
chr10:105040588-105041188(+)
chr10:105041405-105042005(+)
chr10:105041868-105042468(+)
chr10:105042580-105043180(+)
chr10:105043813-105044413(+)
chr10:105051250-105051850(+)
chr10:105055075-105055675(+)
chr10:105055930-105056530(+)
chr10:105059023-105059623(+)
chr10:105060490-105061090(+)
chr10:105061590-105062190(+)
chr10:105062490-105063090(+)
chr10:105066042-105066642(+)
chr10:105066870-105067470(+)
chr10:105067550-105068150(+)
chr10:105069340-105069940(+)
chr10:105069810-105070410(+)
chr10:105070490-105071090(+)
chr10:105070977-105071577(+)
chr10:105075550-105076150(+)
chr10:105076130-105076730(+)
chr10:105076710-105077310(+)
chr10:105078420-105079020(+)
chr10:105080290-105080890(+)
chr10:105082610-105083210(+)
chr10:105083990-105084590(+)
chr10:105085190-105085790(+)
chr10:105093565-105094165(+)
chr10:105095970-105096570(+)
chr10:105099386-105099986(+)
chr10:105099820-105100420(+)
chr10:105103642-105104242(+)
chr10:105108550-105109150(+)
chr10:105109150-105109750(+)
chr10:105109792-105110392(+)
chr10:105110463-105111063(+)
chr10:105111175-105111775(+)
chr10:105112924-105113524(+)
chr10:105114252-105114852(+)
chr10:105116176-105116776(+)
chr10:105117010-105117610(+)
chr10:105117690-105118290(+)
chr10:105119933-105120533(+)
chr10:105120452-105121052(+)
chr10:105124810-105125410(+)
chr10:105125490-105126090(+)
chr10:105126373-105126973(+)
chr10:105127295-105127895(+)
chr10:105128083-105128683(+)
chr10:105128654-105129254(+)
chr10:105129245-105129845(+)
chr10:105130225-105130825(+)
chr10:105133183-105133783(+)
chr10:105133880-105134480(+)
chr10:105135183-105135783(+)
chr10:105142433-105143033(+)
chr10:105147390-105147990(+)
chr10:105152750-105153350(+)
chr10:105153838-105154438(+)
chr10:105154579-105155179(+)
chr10:105155026-105155626(+)
chr10:105155496-105156096(+)
chr10:105156030-105156630(+)
chr10:105156775-105157375(+)
chr10:105159010-105159610(+)
chr10:105167490-105168090(+)
chr10:105168920-105169520(+)
chr10:105171080-105171680(+)
chr10:105173282-105173882(+)
chr10:105175848-105176448(+)
chr10:105176472-105177072(+)
chr10:105182018-105182618(+)
chr10:105188842-105189442(+)
chr10:105189290-105189890(+)
chr10:105190690-105191290(+)
chr10:105191525-105192125(+)
chr10:105193512-105194112(+)
chr10:105195714-105196314(+)
chr10:105198421-105199021(+)
chr10:105199430-105200030(+)
chr10:105200138-105200738(+)
chr10:105200945-105201545(+)
chr10:105201691-105202291(+)
chr10:105202539-105203139(+)
chr10:105203126-105203726(+)
chr10:105205150-105205750(+)
chr10:105205759-105206359(+)
chr10:105206910-105207510(+)
chr10:105207380-105207980(+)
chr10:105208407-105209007(+)
chr10:105209285-105209885(+)
chr10:105210261-105210861(+)
chr10:105210821-105211421(+)
chr10:105211339-105211939(+)
chr10:105211843-105212443(+)
chr10:105212417-105213017(+)
chr10:105213562-105214162(+)
chr10:105214825-105215425(+)
chr10:105215249-105215849(+)
chr10:105216177-105216777(+)
chr10:105216802-105217402(+)
chr10:105217330-105217930(+)
chr10:105217969-105218569(+)
chr10:105218452-105219052(+)
chr10:105219106-105219706(+)
chr10:105219622-105220222(+)
chr10:105222085-105222685(+)
chr10:105223135-105223735(+)
chr10:105224070-105224670(+)
chr10:105225075-105225675(+)
chr10:105225760-105226360(+)
chr10:105226374-105226974(+)
chr10:105227152-105227752(+)
chr10:105228827-105229427(+)
chr10:105229235-105229835(+)
chr10:105230876-105231476(+)
chr10:105231733-105232333(+)
chr10:105233011-105233611(+)
chr10:105233605-105234205(+)
chr10:105235097-105235697(+)
chr10:105236003-105236603(+)
chr10:105236575-105237175(+)
chr10:105238757-105239357(+)
chr10:105240251-105240851(+)
chr10:105241576-105242176(+)
chr10:105245364-105245964(+)
chr10:105246295-105246895(+)
chr10:105246915-105247515(+)
chr10:105247490-105248090(+)
chr10:105248590-105249190(+)
chr10:105250308-105250908(+)
chr10:105251175-105251775(+)
chr10:105251613-105252213(+)
chr10:105252203-105252803(+)
chr10:105253105-105253705(+)
chr10:105253753-105254353(+)
chr10:105254254-105254854(+)
chr10:105258621-105259221(+)
chr10:105259511-105260111(+)
chr10:105260089-105260689(+)
chr10:105260853-105261453(+)
chr10:105261510-105262110(+)
chr10:105261955-105262555(+)
chr10:105262552-105263152(+)
chr10:105263200-105263800(+)
chr10:105264024-105264624(+)
chr10:105264507-105265107(+)
chr10:105265595-105266195(+)
chr10:105266995-105267595(+)
chr10:105267491-105268091(+)
chr10:105269590-105270190(+)
chr10:105270977-105271577(+)
chr10:105272245-105272845(+)
chr10:105272682-105273282(+)
chr10:105273383-105273983(+)
chr10:105275042-105275642(+)
chr10:105276863-105277463(+)
chr10:105279330-105279930(+)
chr10:105280024-105280624(+)
chr10:105281453-105282053(+)
chr10:105282250-105282850(+)
chr10:105283510-105284110(+)
chr10:105285533-105286133(+)
chr10:105286600-105287200(+)
chr10:105287120-105287720(+)
chr10:105288276-105288876(+)
chr10:105289115-105289715(+)
chr10:105293510-105294110(+)
chr10:105294590-105295190(+)
chr10:105295322-105295922(+)
chr10:105297392-105297992(+)
chr10:105299610-105300210(+)
chr10:105300400-105301000(+)
chr10:105301300-105301900(+)
chr10:105302454-105303054(+)
chr10:105303235-105303835(+)
chr10:105304525-105305125(+)
chr10:105304930-105305530(+)
chr10:105305348-105305948(+)
chr10:105306025-105306625(+)
chr10:105306844-105307444(+)
chr10:105307377-105307977(+)
chr10:105308319-105308919(+)
chr10:105308738-105309338(+)
chr10:105309660-105310260(+)
chr10:105311391-105311991(+)
chr10:105312488-105313088(+)
chr10:105313075-105313675(+)
chr10:105313602-105314202(+)
chr10:105314508-105315108(+)
chr10:105315023-105315623(+)
chr10:105315707-105316307(+)
chr10:105316194-105316794(+)
chr10:105317077-105317677(+)
chr10:105318070-105318670(+)
chr10:105318504-105319104(+)
chr10:105319785-105320385(+)
chr10:105320550-105321150(+)
chr10:105322030-105322630(+)
chr10:105322441-105323041(+)
chr10:105323797-105324397(+)
chr10:105324470-105325070(+)
chr10:105326186-105326786(+)
chr10:105327257-105327857(+)
chr10:105327874-105328474(+)
chr10:105329518-105330118(+)
chr10:105330077-105330677(+)
chr10:105330719-105331319(+)
chr10:105331707-105332307(+)
chr10:105332612-105333212(+)
chr10:105333753-105334353(+)
chr10:105334403-105335003(+)
chr10:105335274-105335874(+)
chr10:105336476-105337076(+)
chr10:105338438-105339038(+)
chr10:105338890-105339490(+)
chr10:105339641-105340241(+)
chr10:105340088-105340688(+)
chr10:105341807-105342407(+)
chr10:105342322-105342922(+)
chr10:105343758-105344358(+)
chr10:105344303-105344903(+)
chr10:105345475-105346075(+)
chr10:105347954-105348554(+)
chr10:105348962-105349562(+)
chr10:105350327-105350927(+)
chr10:105351040-105351640(+)
chr10:105351526-105352126(+)
chr10:105352348-105352948(+)
chr10:105353946-105354546(+)
chr10:105355045-105355645(+)
chr10:105355555-105356155(+)
chr10:105355989-105356589(+)
chr10:105356813-105357413(+)
chr10:105357630-105358230(+)
chr10:105358462-105359062(+)
chr10:105358870-105359470(+)
chr10:105359733-105360333(+)
chr10:105360315-105360915(+)
chr10:105360923-105361523(+)
chr10:105361660-105362260(+)
chr10:105362344-105362944(+)
chr10:105363563-105364163(+)
chr10:105364048-105364648(+)
chr10:105364617-105365217(+)
chr10:105365360-105365960(+)
chr10:105367654-105368254(+)
chr10:105368859-105369459(+)
chr10:105369788-105370388(+)
chr10:105372116-105372716(+)
chr10:105373321-105373921(+)
chr10:105374262-105374862(+)
chr10:105374965-105375565(+)
chr10:105375479-105376079(+)
chr10:105376351-105376951(+)
chr10:105376967-105377567(+)
chr10:105377473-105378073(+)
chr10:105378095-105378695(+)
chr10:105378576-105379176(+)
chr10:105379355-105379955(+)
chr10:105380022-105380622(+)
chr10:105380841-105381441(+)
chr10:105381420-105382020(+)
chr10:105382281-105382881(+)
chr10:105382984-105383584(+)
chr10:105383710-105384310(+)
chr10:105384259-105384859(+)
chr10:105384926-105385526(+)
chr10:105385777-105386377(+)
chr10:105386981-105387581(+)
chr10:105388143-105388743(+)
chr10:105389300-105389900(+)
chr10:105391799-105392399(+)
chr10:105392593-105393193(+)
chr10:105393250-105393850(+)
chr10:105394530-105395130(+)
chr10:105395176-105395776(+)
chr10:105396173-105396773(+)
chr10:105396829-105397429(+)
chr10:105397665-105398265(+)
chr10:105398135-105398735(+)
chr10:105398619-105399219(+)
chr10:105400105-105400705(+)
chr10:105400521-105401121(+)
chr10:105401122-105401722(+)
chr10:105401951-105402551(+)
chr10:105403049-105403649(+)
chr10:105403740-105404340(+)
chr10:105404865-105405465(+)
chr10:105405320-105405920(+)
chr10:105405974-105406574(+)
chr10:105407469-105408069(+)
chr10:105407934-105408534(+)
chr10:105408654-105409254(+)
chr10:105409504-105410104(+)
chr10:105410897-105411497(+)
chr10:105411484-105412084(+)
chr10:105412016-105412616(+)
chr10:105412548-105413148(+)
chr10:105413349-105413949(+)
chr10:105414560-105415160(+)
chr10:105415790-105416390(+)
chr10:105416701-105417301(+)
chr10:105417790-105418390(+)
chr10:105418517-105419117(+)
chr10:105419639-105420239(+)
chr10:105420441-105421041(+)
chr10:105421211-105421811(+)
chr10:105421683-105422283(+)
chr10:105422932-105423532(+)
chr10:105423429-105424029(+)
chr10:105425101-105425701(+)
chr10:105425784-105426384(+)
chr10:105426410-105427010(+)
chr10:105427001-105427601(+)
chr10:105427850-105428450(+)
chr10:105428272-105428872(+)
chr10:105429068-105429668(+)
chr10:105429510-105430110(+)
chr10:105430277-105430877(+)
chr10:105431135-105431735(+)
chr10:105433246-105433846(+)
chr10:105434740-105435340(+)
chr10:105435697-105436297(+)
chr10:105436109-105436709(+)
chr10:105436595-105437195(+)
chr10:105437130-105437730(+)
chr10:105437779-105438379(+)
chr10:105438210-105438810(+)
chr10:105438993-105439593(+)
chr10:105440482-105441082(+)
chr10:105441690-105442290(+)
chr10:105442310-105442910(+)
chr10:105443040-105443640(+)
chr10:105443499-105444099(+)
chr10:105445141-105445741(+)
chr10:105445776-105446376(+)
chr10:105448098-105448698(+)
chr10:105449896-105450496(+)
chr10:105450365-105450965(+)
chr10:105450935-105451535(+)
chr10:105451531-105452131(+)
chr10:105452024-105452624(+)
chr10:105452604-105453204(+)
chr10:105453065-105453665(+)
chr10:105454584-105455184(+)
chr10:105455271-105455871(+)
chr10:105456209-105456809(+)
chr10:105457904-105458504(+)
chr10:105458492-105459092(+)
chr10:105459155-105459755(+)
chr10:105460077-105460677(+)
chr10:105460670-105461270(+)
chr10:105462144-105462744(+)
chr10:105462770-105463370(+)
chr10:105463633-105464233(+)
chr10:105464063-105464663(+)
chr10:105465727-105466327(+)
chr10:105466394-105466994(+)
chr10:105467635-105468235(+)
chr10:105468579-105469179(+)
chr10:105468986-105469586(+)
chr10:105470130-105470730(+)
chr10:105471204-105471804(+)
chr10:105471851-105472451(+)
chr10:105472556-105473156(+)
chr10:105473288-105473888(+)
chr10:105473699-105474299(+)
chr10:105474220-105474820(+)
chr10:105475077-105475677(+)
chr10:105475914-105476514(+)
chr10:105477048-105477648(+)
chr10:105478152-105478752(+)
chr10:105478808-105479408(+)
chr10:105479636-105480236(+)
chr10:105480153-105480753(+)
chr10:105480903-105481503(+)
chr10:105482297-105482897(+)
chr10:105484445-105485045(+)
chr10:105486290-105486890(+)
chr10:105487303-105487903(+)
chr10:105489368-105489968(+)
chr10:105490161-105490761(+)
chr10:105491514-105492114(+)
chr10:105492010-105492610(+)
chr10:105492660-105493260(+)
chr10:105494397-105494997(+)
chr10:105496426-105497026(+)
chr10:105497629-105498229(+)
chr10:105498309-105498909(+)
chr10:105498984-105499584(+)
chr10:105500298-105500898(+)
chr10:105502020-105502620(+)
chr10:105502560-105503160(+)
chr10:105504869-105505469(+)
chr10:105505300-105505900(+)
chr10:105506326-105506926(+)
chr10:105507038-105507638(+)
chr10:105507651-105508251(+)
chr10:105510531-105511131(+)
chr10:105511475-105512075(+)
chr10:105512317-105512917(+)
chr10:105513310-105513910(+)
chr10:105517401-105518001(+)
chr10:105517947-105518547(+)
chr10:105518704-105519304(+)
chr10:105519105-105519705(+)
chr10:105520682-105521282(+)
chr10:105521195-105521795(+)
chr10:105522080-105522680(+)
chr10:105522995-105523595(+)
chr10:105523427-105524027(+)
chr10:105524175-105524775(+)
chr10:105524838-105525438(+)
chr10:105525619-105526219(+)
chr10:105526645-105527245(+)
chr10:105527565-105528165(+)
chr10:105528622-105529222(+)
chr10:105530695-105531295(+)
chr10:105531447-105532047(+)
chr10:105532027-105532627(+)
chr10:105532555-105533155(+)
chr10:105535422-105536022(+)
chr10:105536195-105536795(+)
chr10:105536830-105537430(+)
chr10:105537273-105537873(+)
chr10:105538387-105538987(+)
chr10:105539155-105539755(+)
chr10:105541039-105541639(+)
chr10:105542155-105542755(+)
chr10:105543356-105543956(+)
chr10:105544367-105544967(+)
chr10:105545253-105545853(+)
chr10:105545674-105546274(+)
chr10:105546940-105547540(+)
chr10:105547760-105548360(+)
chr10:105548490-105549090(+)
chr10:105548900-105549500(+)
chr10:105549372-105549972(+)
chr10:105550340-105550940(+)
chr10:105551033-105551633(+)
chr10:105551464-105552064(+)
chr10:105552312-105552912(+)
chr10:105553117-105553717(+)
chr10:105553888-105554488(+)
chr10:105555411-105556011(+)
chr10:105556973-105557573(+)
chr10:105558180-105558780(+)
chr10:105559123-105559723(+)
chr10:105559916-105560516(+)
chr10:105560498-105561098(+)
chr10:105562610-105563210(+)
chr10:105563590-105564190(+)
chr10:105564576-105565176(+)
chr10:105566010-105566610(+)
chr10:105566664-105567264(+)
chr10:105568520-105569120(+)
chr10:105570463-105571063(+)
chr10:105571005-105571605(+)
chr10:105571634-105572234(+)
chr10:105572122-105572722(+)
chr10:105573785-105574385(+)
chr10:105574446-105575046(+)
chr10:105576060-105576660(+)
chr10:105577875-105578475(+)
chr10:105578460-105579060(+)
chr10:105579166-105579766(+)
chr10:105579848-105580448(+)
chr10:105580405-105581005(+)
chr10:105581822-105582422(+)
chr10:105582459-105583059(+)
chr10:105583692-105584292(+)
chr10:105585930-105586530(+)
chr10:105586721-105587321(+)
chr10:105587755-105588355(+)
chr10:105588296-105588896(+)
chr10:105588840-105589440(+)
chr10:105589671-105590271(+)
chr10:105591560-105592160(+)
chr10:105593444-105594044(+)
chr10:105594146-105594746(+)
chr10:105594793-105595393(+)
chr10:105595329-105595929(+)
chr10:105596598-105597198(+)
chr10:105597600-105598200(+)
chr10:105598520-105599120(+)
chr10:105599022-105599622(+)
chr10:105599868-105600468(+)
chr10:105600520-105601120(+)
chr10:105602386-105602986(+)
chr10:105603604-105604204(+)
chr10:105604990-105605590(+)
chr10:105605618-105606218(+)
chr10:105607579-105608179(+)
chr10:105609483-105610083(+)
chr10:105609910-105610510(+)
chr10:105610940-105611540(+)
chr10:105611929-105612529(+)
chr10:105612487-105613087(+)
chr10:105613465-105614065(+)
chr10:105613985-105614585(+)
chr10:105614447-105615047(+)
chr10:105615113-105615713(+)
chr10:105615601-105616201(+)
chr10:105616023-105616623(+)
chr10:105616449-105617049(+)
chr10:105617320-105617920(+)
chr10:105618841-105619441(+)
chr10:105619405-105620005(+)
chr10:105620629-105621229(+)
chr10:105621161-105621761(+)
chr10:105625635-105626235(+)
chr10:105630153-105630753(+)
chr10:105630710-105631310(+)
chr10:105631849-105632449(+)
chr10:105633402-105634002(+)
chr10:105634430-105635030(+)
chr10:105635814-105636414(+)
chr10:105637447-105638047(+)
chr10:105638550-105639150(+)
chr10:105640055-105640655(+)
chr10:105641253-105641853(+)
chr10:105642025-105642625(+)
chr10:105644300-105644900(+)
chr10:105644713-105645313(+)
chr10:105645306-105645906(+)
chr10:105647200-105647800(+)
chr10:105647867-105648467(+)
chr10:105648886-105649486(+)
chr10:105649849-105650449(+)
chr10:105650382-105650982(+)
chr10:105651840-105652440(+)
chr10:105652450-105653050(+)
chr10:105653474-105654074(+)
chr10:105654083-105654683(+)
chr10:105654630-105655230(+)
chr10:105655086-105655686(+)
chr10:105655844-105656444(+)
chr10:105657042-105657642(+)
chr10:105658857-105659457(+)
chr10:105660000-105660600(+)
chr10:105665078-105665678(+)
chr10:105667944-105668544(+)
chr10:105668390-105668990(+)
chr10:105670458-105671058(+)
chr10:105671237-105671837(+)
chr10:105672810-105673410(+)
chr10:105674595-105675195(+)
chr10:105675442-105676042(+)
chr10:105675952-105676552(+)
chr10:105676542-105677142(+)
chr10:105677283-105677883(+)
chr10:105677816-105678416(+)
chr10:105678518-105679118(+)
chr10:105680203-105680803(+)
chr10:105680743-105681343(+)
chr10:105681360-105681960(+)
chr10:105682310-105682910(+)
chr10:105683152-105683752(+)
chr10:105685802-105686402(+)
chr10:105686561-105687161(+)
chr10:105688471-105689071(+)
chr10:105689143-105689743(+)
chr10:105690030-105690630(+)
chr10:105691245-105691845(+)
chr10:105691922-105692522(+)
chr10:105692581-105693181(+)
chr10:105693326-105693926(+)
chr10:105695627-105696227(+)
chr10:105701458-105702058(+)
chr10:105702513-105703113(+)
chr10:105703390-105703990(+)
chr10:105707450-105708050(+)
chr10:105708158-105708758(+)
chr10:105709295-105709895(+)
chr10:105710870-105711470(+)
chr10:105711604-105712204(+)
chr10:105717462-105718062(+)
chr10:105718650-105719250(+)
chr10:105719730-105720330(+)
chr10:105721110-105721710(+)
chr10:105722234-105722834(+)
chr10:105725415-105726015(+)
chr10:105726456-105727056(+)
chr10:105727261-105727861(+)
chr10:105727962-105728562(+)
chr10:105729041-105729641(+)
chr10:105729554-105730154(+)
chr10:105730532-105731132(+)
chr10:105734662-105735262(+)
chr10:105735950-105736550(+)
chr10:105736920-105737520(+)
chr10:105740110-105740710(+)
chr10:105742293-105742893(+)
chr10:105743070-105743670(+)
chr10:105744750-105745350(+)
chr10:105745391-105745991(+)
chr10:105745984-105746584(+)
chr10:105747689-105748289(+)
chr10:105748830-105749430(+)
chr10:105749750-105750350(+)
chr10:105750238-105750838(+)
chr10:105751049-105751649(+)
chr10:105754750-105755350(+)
chr10:105755670-105756270(+)
chr10:105768370-105768970(+)
chr10:105770120-105770720(+)
chr10:105770810-105771410(+)
chr10:105774710-105775310(+)
chr10:105776271-105776871(+)
chr10:105777268-105777868(+)
chr10:105779709-105780309(+)
chr10:105780900-105781500(+)
chr10:105783792-105784392(+)
chr10:105786414-105787014(+)
chr10:105787807-105788407(+)
chr10:105788382-105788982(+)
chr10:105789117-105789717(+)
chr10:105792008-105792608(+)
chr10:105793110-105793710(+)
chr10:105793922-105794522(+)
chr10:105794433-105795033(+)
chr10:105795030-105795630(+)
chr10:105795791-105796391(+)
chr10:105796484-105797084(+)
chr10:105797352-105797952(+)
chr10:105798030-105798630(+)
chr10:105798941-105799541(+)
chr10:105799470-105800070(+)
chr10:105800050-105800650(+)
chr10:105800587-105801187(+)
chr10:105801470-105802070(+)
chr10:105802000-105802600(+)
chr10:105802868-105803468(+)
chr10:105803470-105804070(+)
chr10:105804090-105804690(+)
chr10:105805105-105805705(+)
chr10:105806080-105806680(+)
chr10:105808450-105809050(+)
chr10:105809266-105809866(+)
chr10:105810415-105811015(+)
chr10:105812132-105812732(+)
chr10:105812851-105813451(+)
chr10:105814145-105814745(+)
chr10:105814799-105815399(+)
chr10:105815224-105815824(+)
chr10:105815650-105816250(+)
chr10:105816233-105816833(+)
chr10:105816715-105817315(+)
chr10:105817402-105818002(+)
chr10:105818934-105819534(+)
chr10:105819510-105820110(+)
chr10:105820283-105820883(+)
chr10:105821540-105822140(+)
chr10:105825850-105826450(+)
chr10:105826670-105827270(+)
chr10:105827142-105827742(+)
chr10:105828190-105828790(+)
chr10:105829289-105829889(+)
chr10:105830466-105831066(+)
chr10:105831370-105831970(+)
chr10:105832446-105833046(+)
chr10:105836400-105837000(+)
chr10:105836898-105837498(+)
chr10:105837376-105837976(+)
chr10:105837913-105838513(+)
chr10:105840413-105841013(+)
chr10:105840983-105841583(+)
chr10:105841621-105842221(+)
chr10:105842250-105842850(+)
chr10:105843055-105843655(+)
chr10:105843490-105844090(+)
chr10:105844281-105844881(+)
chr10:105845282-105845882(+)
chr10:105845862-105846462(+)
chr10:105846530-105847130(+)
chr10:105847100-105847700(+)
chr10:105849263-105849863(+)
chr10:105850212-105850812(+)
chr10:105852410-105853010(+)
chr10:105853408-105854008(+)
chr10:105858144-105858744(+)
chr10:105858909-105859509(+)
chr10:105859596-105860196(+)
chr10:105860518-105861118(+)
chr10:105864584-105865184(+)
chr10:105868815-105869415(+)
chr10:105869633-105870233(+)
chr10:105873105-105873705(+)
chr10:105876090-105876690(+)
chr10:105876543-105877143(+)
chr10:105877528-105878128(+)
chr10:105879214-105879814(+)
chr10:105879629-105880229(+)
chr10:105880537-105881137(+)
chr10:105881408-105882008(+)
chr10:105881958-105882558(+)
chr10:105882538-105883138(+)
chr10:105883022-105883622(+)
chr10:105883670-105884270(+)
chr10:105884830-105885430(+)
chr10:105886571-105887171(+)
chr10:105887064-105887664(+)
chr10:105887878-105888478(+)
chr10:105888960-105889560(+)
chr10:105898868-105899468(+)
chr10:105900380-105900980(+)
chr10:105901703-105902303(+)
chr10:105903596-105904196(+)
chr10:105904553-105905153(+)
chr10:105905005-105905605(+)
chr10:105906538-105907138(+)
chr10:105907150-105907750(+)
chr10:105908666-105909266(+)
chr10:105909759-105910359(+)
chr10:105911390-105911990(+)
chr10:105914410-105915010(+)
chr10:105915440-105916040(+)
chr10:105916710-105917310(+)
chr10:105917275-105917875(+)
chr10:105919910-105920510(+)
chr10:105921820-105922420(+)
chr10:105922420-105923020(+)
chr10:105923550-105924150(+)
chr10:105926330-105926930(+)
chr10:105928290-105928890(+)
chr10:105928795-105929395(+)
chr10:105929460-105930060(+)
chr10:105930090-105930690(+)
chr10:105930568-105931168(+)
chr10:105933791-105934391(+)
chr10:105938850-105939450(+)
chr10:105942430-105943030(+)
chr10:105945810-105946410(+)
chr10:105947710-105948310(+)
chr10:105950550-105951150(+)
chr10:105952770-105953370(+)
chr10:105953392-105953992(+)
chr10:105955430-105956030(+)
chr10:105955850-105956450(+)
chr10:105957094-105957694(+)
chr10:105959282-105959882(+)
chr10:105960303-105960903(+)
chr10:105961417-105962017(+)
chr10:105962610-105963210(+)
chr10:105968380-105968980(+)
chr10:105969247-105969847(+)
chr10:105970591-105971191(+)
chr10:105972545-105973145(+)
chr10:105974810-105975410(+)
chr10:105975312-105975912(+)
chr10:105977030-105977630(+)
chr10:105978407-105979007(+)
chr10:105979631-105980231(+)
chr10:105980194-105980794(+)
chr10:105981650-105982250(+)
chr10:105988737-105989337(+)
chr10:105989531-105990131(+)
chr10:105990675-105991275(+)
chr10:105991406-105992006(+)
chr10:105991934-105992534(+)
chr10:105992370-105992970(+)
chr10:105992943-105993543(+)
chr10:105993427-105994027(+)
chr10:105994598-105995198(+)
chr10:105996155-105996755(+)
chr10:105998470-105999070(+)
chr10:105999770-106000370(+)
chr10:106002195-106002795(+)
chr10:106002713-106003313(+)
chr10:106003167-106003767(+)
chr10:106004836-106005436(+)
chr10:106006551-106007151(+)
chr10:106007140-106007740(+)
chr10:106008540-106009140(+)
chr10:106010012-106010612(+)
chr10:106011969-106012569(+)
chr10:106012746-106013346(+)
chr10:106013539-106014139(+)
chr10:106014287-106014887(+)
chr10:106014700-106015300(+)
chr10:106015201-106015801(+)
chr10:106015653-106016253(+)
chr10:106016116-106016716(+)
chr10:106016928-106017528(+)
chr10:106017430-106018030(+)
chr10:106017945-106018545(+)
chr10:106018670-106019270(+)
chr10:106019197-106019797(+)
chr10:106019662-106020262(+)
chr10:106020290-106020890(+)
chr10:106021670-106022270(+)
chr10:106023150-106023750(+)
chr10:106023630-106024230(+)
chr10:106024430-106025030(+)
chr10:106025590-106026190(+)
chr10:106026792-106027392(+)
chr10:106027962-106028562(+)
chr10:106028570-106029170(+)
chr10:106029029-106029629(+)
chr10:106030246-106030846(+)
chr10:106030845-106031445(+)
chr10:106032915-106033515(+)
chr10:106033977-106034577(+)
chr10:106034425-106035025(+)
chr10:106034987-106035587(+)
chr10:106037440-106038040(+)
chr10:106039210-106039810(+)
chr10:106041365-106041965(+)
chr10:106044556-106045156(+)
chr10:106046600-106047200(+)
chr10:106048062-106048662(+)
chr10:106050115-106050715(+)
chr10:106051076-106051676(+)
chr10:106052610-106053210(+)
chr10:106053291-106053891(+)
chr10:106055202-106055802(+)
chr10:106056795-106057395(+)
chr10:106057341-106057941(+)
chr10:106057872-106058472(+)
chr10:106058745-106059345(+)
chr10:106059642-106060242(+)
chr10:106060472-106061072(+)
chr10:106061497-106062097(+)
chr10:106061944-106062544(+)
chr10:106062824-106063424(+)
chr10:106063607-106064207(+)
chr10:106064586-106065186(+)
chr10:106065248-106065848(+)
chr10:106066510-106067110(+)
chr10:106067037-106067637(+)
chr10:106067463-106068063(+)
chr10:106068125-106068725(+)
chr10:106069160-106069760(+)
chr10:106069644-106070244(+)
chr10:106070615-106071215(+)
chr10:106073170-106073770(+)
chr10:106074230-106074830(+)
chr10:106074685-106075285(+)
chr10:106075101-106075701(+)
chr10:106075969-106076569(+)
chr10:106076897-106077497(+)
chr10:106077499-106078099(+)
chr10:106078050-106078650(+)
chr10:106079006-106079606(+)
chr10:106080790-106081390(+)
chr10:106081427-106082027(+)
chr10:106082021-106082621(+)
chr10:106082747-106083347(+)
chr10:106083920-106084520(+)
chr10:106085078-106085678(+)
chr10:106085651-106086251(+)
chr10:106086175-106086775(+)
chr10:106087212-106087812(+)
chr10:106087863-106088463(+)
chr10:106088693-106089293(+)
chr10:106089390-106089990(+)
chr10:106089912-106090512(+)
chr10:106090400-106091000(+)
chr10:106091045-106091645(+)
chr10:106091829-106092429(+)
chr10:106092232-106092832(+)
chr10:106092879-106093479(+)
chr10:106093599-106094199(+)
chr10:106094679-106095279(+)
chr10:106095496-106096096(+)
chr10:106096459-106097059(+)
chr10:106096894-106097494(+)
chr10:106097524-106098124(+)
chr10:106098066-106098666(+)
chr10:106098769-106099369(+)
chr10:106099271-106099871(+)
chr10:106100211-106100811(+)
chr10:106101955-106102555(+)
chr10:106102657-106103257(+)
chr10:106104750-106105350(+)
chr10:106105511-106106111(+)
chr10:106106936-106107536(+)
chr10:106107474-106108074(+)
chr10:106108189-106108789(+)
chr10:106109229-106109829(+)
chr10:106109772-106110372(+)
chr10:106110370-106110970(+)
chr10:106110876-106111476(+)
chr10:106111908-106112508(+)
chr10:106113145-106113745(+)
chr10:106113830-106114430(+)
chr10:106114838-106115438(+)
chr10:106116330-106116930(+)
chr10:106128049-106128649(+)
chr10:106129170-106129770(+)
chr10:106131398-106131998(+)
chr10:106136518-106137118(+)
chr10:106136950-106137550(+)
chr10:106138050-106138650(+)
chr10:106138893-106139493(+)
chr10:106139597-106140197(+)
chr10:106140250-106140850(+)
chr10:106141293-106141893(+)
chr10:106142570-106143170(+)
chr10:106146090-106146690(+)
chr10:106146888-106147488(+)
chr10:106148460-106149060(+)
chr10:106151053-106151653(+)
chr10:106153070-106153670(+)
chr10:106154810-106155410(+)
chr10:106157833-106158433(+)
chr10:106159370-106159970(+)
chr10:106162690-106163290(+)
chr10:106163434-106164034(+)
chr10:106166376-106166976(+)
chr10:106166916-106167516(+)
chr10:106167650-106168250(+)
chr10:106170990-106171590(+)
chr10:106175268-106175868(+)
chr10:106175932-106176532(+)
chr10:106176509-106177109(+)
chr10:106177315-106177915(+)
chr10:106180075-106180675(+)
chr10:106183723-106184323(+)
chr10:106184342-106184942(+)
chr10:106184810-106185410(+)
chr10:106185270-106185870(+)
chr10:106187670-106188270(+)
chr10:106188280-106188880(+)
chr10:106188810-106189410(+)
chr10:106189488-106190088(+)
chr10:106190022-106190622(+)
chr10:106193338-106193938(+)
chr10:106194226-106194826(+)
chr10:106195477-106196077(+)
chr10:106196765-106197365(+)
chr10:106198990-106199590(+)
chr10:106199874-106200474(+)
chr10:106201250-106201850(+)
chr10:106202855-106203455(+)
chr10:106203980-106204580(+)
chr10:106205033-106205633(+)
chr10:106205810-106206410(+)
chr10:106206985-106207585(+)
chr10:106207450-106208050(+)
chr10:106208010-106208610(+)
chr10:106209077-106209677(+)
chr10:106210612-106211212(+)
chr10:106212732-106213332(+)
chr10:106213346-106213946(+)
chr10:106214864-106215464(+)
chr10:106215530-106216130(+)
chr10:106216491-106217091(+)
chr10:106217008-106217608(+)
chr10:106219550-106220150(+)
chr10:106222170-106222770(+)
chr10:106231241-106231841(+)
chr10:106232155-106232755(+)
chr10:106232614-106233214(+)
chr10:106233108-106233708(+)
chr10:106235530-106236130(+)
chr10:106238051-106238651(+)
chr10:106239129-106239729(+)
chr10:106239817-106240417(+)
chr10:106240632-106241232(+)
chr10:106242650-106243250(+)
chr10:106243192-106243792(+)
chr10:106243910-106244510(+)
chr10:106245266-106245866(+)
chr10:106246290-106246890(+)
chr10:106246963-106247563(+)
chr10:106247574-106248174(+)
chr10:106248092-106248692(+)
chr10:106248790-106249390(+)
chr10:106251969-106252569(+)
chr10:106252855-106253455(+)
chr10:106256610-106257210(+)
chr10:106258105-106258705(+)
chr10:106261125-106261725(+)
chr10:106261819-106262419(+)
chr10:106262580-106263180(+)
chr10:106265317-106265917(+)
chr10:106268850-106269450(+)
chr10:106269628-106270228(+)
chr10:106274970-106275570(+)
chr10:106275399-106275999(+)
chr10:106280690-106281290(+)
chr10:106281103-106281703(+)
chr10:106281735-106282335(+)
chr10:106286750-106287350(+)
chr10:106299837-106300437(+)
chr10:106302215-106302815(+)
chr10:106302806-106303406(+)
chr10:106304070-106304670(+)
chr10:106304930-106305530(+)
chr10:106306374-106306974(+)
chr10:106307752-106308352(+)
chr10:106309204-106309804(+)
chr10:106318830-106319430(+)
chr10:106319528-106320128(+)
chr10:106323090-106323690(+)
chr10:106331970-106332570(+)
chr10:106334372-106334972(+)
chr10:106335610-106336210(+)
chr10:106336837-106337437(+)
chr10:106337745-106338345(+)
chr10:106340027-106340627(+)
chr10:106340444-106341044(+)
chr10:106341554-106342154(+)
chr10:106342126-106342726(+)
chr10:106346240-106346840(+)
chr10:106346866-106347466(+)
chr10:106348635-106349235(+)
chr10:106349065-106349665(+)
chr10:106349503-106350103(+)
chr10:106351230-106351830(+)
chr10:106355823-106356423(+)
chr10:106357710-106358310(+)
chr10:106363090-106363690(+)
chr10:106367802-106368402(+)
chr10:106370190-106370790(+)
chr10:106372197-106372797(+)
chr10:106373172-106373772(+)
chr10:106373891-106374491(+)
chr10:106377470-106378070(+)
chr10:106379090-106379690(+)
chr10:106380132-106380732(+)
chr10:106381792-106382392(+)
chr10:106382256-106382856(+)
chr10:106390450-106391050(+)
chr10:106395250-106395850(+)
chr10:106396270-106396870(+)
chr10:106398484-106399084(+)
chr10:106399086-106399686(+)
chr10:106399572-106400172(+)
chr10:106400156-106400756(+)
chr10:106400654-106401254(+)
chr10:106401061-106401661(+)
chr10:106401510-106402110(+)
chr10:106402273-106402873(+)
chr10:106403550-106404150(+)
chr10:106404730-106405330(+)
chr10:106405750-106406350(+)
chr10:106407608-106408208(+)
chr10:106408050-106408650(+)
chr10:106409730-106410330(+)
chr10:106417123-106417723(+)
chr10:106419424-106420024(+)
chr10:106422693-106423293(+)
chr10:106423843-106424443(+)
chr10:106425787-106426387(+)
chr10:106427350-106427950(+)
chr10:106428460-106429060(+)
chr10:106438325-106438925(+)
chr10:106440527-106441127(+)
chr10:106447966-106448566(+)
chr10:106448870-106449470(+)
chr10:106449314-106449914(+)
chr10:106449810-106450410(+)
chr10:106450610-106451210(+)
chr10:106452970-106453570(+)
chr10:106457150-106457750(+)
chr10:106463870-106464470(+)
chr10:106465550-106466150(+)
chr10:106466510-106467110(+)
chr10:106467378-106467978(+)
chr10:106467972-106468572(+)
chr10:106468569-106469169(+)
chr10:106470919-106471519(+)
chr10:106472630-106473230(+)
chr10:106485090-106485690(+)
chr10:106488290-106488890(+)
chr10:106491850-106492450(+)
chr10:106494010-106494610(+)
chr10:106494681-106495281(+)
chr10:106495131-106495731(+)
chr10:106495630-106496230(+)
chr10:106500800-106501400(+)
chr10:106502110-106502710(+)
chr10:106503735-106504335(+)
chr10:106509946-106510546(+)
chr10:106511170-106511770(+)
chr10:106512010-106512610(+)
chr10:106513010-106513610(+)
chr10:106517360-106517960(+)
chr10:106521110-106521710(+)
chr10:106522670-106523270(+)
chr10:106525970-106526570(+)
chr10:106526808-106527408(+)
chr10:106527323-106527923(+)
chr10:106533876-106534476(+)
chr10:106534510-106535110(+)
chr10:106535170-106535770(+)
chr10:106537074-106537674(+)
chr10:106538050-106538650(+)
chr10:106539810-106540410(+)
chr10:106544169-106544769(+)
chr10:106545170-106545770(+)
chr10:106547690-106548290(+)
chr10:106548684-106549284(+)
chr10:106549750-106550350(+)
chr10:106550920-106551520(+)
chr10:106553820-106554420(+)
chr10:106555070-106555670(+)
chr10:106556410-106557010(+)
chr10:106556930-106557530(+)
chr10:106560290-106560890(+)
chr10:106564535-106565135(+)
chr10:106566449-106567049(+)
chr10:106567430-106568030(+)
chr10:106569011-106569611(+)
chr10:106569418-106570018(+)
chr10:106570810-106571410(+)
chr10:106573890-106574490(+)
chr10:106576165-106576765(+)
chr10:106577027-106577627(+)
chr10:106577550-106578150(+)
chr10:106579386-106579986(+)
chr10:106581800-106582400(+)
chr10:106584064-106584664(+)
chr10:106584555-106585155(+)
chr10:106585630-106586230(+)
chr10:106593090-106593690(+)
chr10:106593870-106594470(+)
chr10:106595265-106595865(+)
chr10:106602450-106603050(+)
chr10:106603390-106603990(+)
chr10:106604650-106605250(+)
chr10:106606895-106607495(+)
chr10:106607766-106608366(+)
chr10:106610890-106611490(+)
chr10:106611710-106612310(+)
chr10:106612316-106612916(+)
chr10:106623270-106623870(+)
chr10:106625350-106625950(+)
chr10:106627390-106627990(+)
chr10:106627819-106628419(+)
chr10:106632200-106632800(+)
chr10:106632730-106633330(+)
chr10:106636610-106637210(+)
chr10:106638870-106639470(+)
chr10:106639370-106639970(+)
chr10:106640152-106640752(+)
chr10:106641366-106641966(+)
chr10:106642715-106643315(+)
chr10:106644625-106645225(+)
chr10:106649730-106650330(+)
chr10:106652715-106653315(+)
chr10:106653397-106653997(+)
chr10:106654354-106654954(+)
chr10:106655211-106655811(+)
chr10:106655677-106656277(+)
chr10:106656810-106657410(+)
chr10:106657358-106657958(+)
chr10:106658552-106659152(+)
chr10:106661690-106662290(+)
chr10:106663078-106663678(+)
chr10:106664870-106665470(+)
chr10:106665778-106666378(+)
chr10:106667095-106667695(+)
chr10:106667970-106668570(+)
chr10:106668990-106669590(+)
chr10:106670380-106670980(+)
chr10:106675330-106675930(+)
chr10:106679550-106680150(+)
chr10:106680160-106680760(+)
chr10:106680670-106681270(+)
chr10:106682450-106683050(+)
chr10:106683193-106683793(+)
chr10:106683928-106684528(+)
chr10:106684895-106685495(+)
chr10:106685588-106686188(+)
chr10:106688402-106689002(+)
chr10:106689110-106689710(+)
chr10:106689740-106690340(+)
chr10:106691434-106692034(+)
chr10:106692730-106693330(+)
chr10:106693330-106693930(+)
chr10:106694648-106695248(+)
chr10:106695257-106695857(+)
chr10:106696363-106696963(+)
chr10:106696790-106697390(+)
chr10:106697204-106697804(+)
chr10:106697761-106698361(+)
chr10:106698438-106699038(+)
chr10:106698890-106699490(+)
chr10:106699390-106699990(+)
chr10:106700230-106700830(+)
chr10:106700720-106701320(+)
chr10:106701276-106701876(+)
chr10:106702434-106703034(+)
chr10:106704130-106704730(+)
chr10:106706820-106707420(+)
chr10:106707330-106707930(+)
chr10:106708025-106708625(+)
chr10:106713230-106713830(+)
chr10:106715100-106715700(+)
chr10:106718865-106719465(+)
chr10:106721310-106721910(+)
chr10:106721750-106722350(+)
chr10:106723050-106723650(+)
chr10:106725612-106726212(+)
chr10:106726454-106727054(+)
chr10:106727510-106728110(+)
chr10:106729970-106730570(+)
chr10:106739130-106739730(+)
chr10:106740070-106740670(+)
chr10:106740955-106741555(+)
chr10:106742100-106742700(+)
chr10:106749354-106749954(+)
chr10:106750290-106750890(+)
chr10:106751580-106752180(+)
chr10:106752725-106753325(+)
chr10:106758250-106758850(+)
chr10:106764094-106764694(+)
chr10:106768184-106768784(+)
chr10:106770050-106770650(+)
chr10:106770515-106771115(+)
chr10:106776294-106776894(+)
chr10:106776812-106777412(+)
chr10:106777364-106777964(+)
chr10:106781190-106781790(+)
chr10:106782905-106783505(+)
chr10:106783521-106784121(+)
chr10:106784654-106785254(+)
chr10:106788310-106788910(+)
chr10:106788963-106789563(+)
chr10:106793630-106794230(+)
chr10:106794450-106795050(+)
chr10:106795645-106796245(+)
chr10:106796150-106796750(+)
chr10:106796637-106797237(+)
chr10:106797050-106797650(+)
chr10:106797590-106798190(+)
chr10:106798772-106799372(+)
chr10:106801606-106802206(+)
chr10:106802710-106803310(+)
chr10:106808830-106809430(+)
chr10:106814968-106815568(+)
chr10:106822596-106823196(+)
chr10:106823470-106824070(+)
chr10:106828090-106828690(+)
chr10:106828640-106829240(+)
chr10:106829894-106830494(+)
chr10:106830582-106831182(+)
chr10:106831785-106832385(+)
chr10:106833562-106834162(+)
chr10:106834675-106835275(+)
chr10:106836440-106837040(+)
chr10:106837230-106837830(+)
chr10:106844110-106844710(+)
chr10:106851628-106852228(+)
chr10:106853690-106854290(+)
chr10:106855930-106856530(+)
chr10:106856782-106857382(+)
chr10:106857406-106858006(+)
chr10:106860410-106861010(+)
chr10:106861269-106861869(+)
chr10:106862701-106863301(+)
chr10:106864890-106865490(+)
chr10:106865490-106866090(+)
chr10:106866490-106867090(+)
chr10:106872543-106873143(+)
chr10:106873282-106873882(+)
chr10:106878295-106878895(+)
chr10:106881476-106882076(+)
chr10:106883620-106884220(+)
chr10:106887295-106887895(+)
chr10:106889723-106890323(+)
chr10:106890370-106890970(+)
chr10:106892530-106893130(+)
chr10:106894850-106895450(+)
chr10:106897952-106898552(+)
chr10:106899122-106899722(+)
chr10:106900310-106900910(+)
chr10:106900710-106901310(+)
chr10:106902027-106902627(+)
chr10:106905010-106905610(+)
chr10:106905441-106906041(+)
chr10:106906151-106906751(+)
chr10:106908107-106908707(+)
chr10:106908568-106909168(+)
chr10:106909129-106909729(+)
chr10:106910115-106910715(+)
chr10:106913090-106913690(+)
chr10:106913804-106914404(+)
chr10:106914334-106914934(+)
chr10:106916297-106916897(+)
chr10:106918990-106919590(+)
chr10:106921429-106922029(+)
chr10:106929730-106930330(+)
chr10:106930160-106930760(+)
chr10:106937210-106937810(+)
chr10:106941259-106941859(+)
chr10:106943180-106943780(+)
chr10:106944739-106945339(+)
chr10:106946910-106947510(+)
chr10:106948397-106948997(+)
chr10:106949025-106949625(+)
chr10:106949535-106950135(+)
chr10:106955435-106956035(+)
chr10:106958130-106958730(+)
chr10:106959730-106960330(+)
chr10:106966250-106966850(+)
chr10:106967131-106967731(+)
chr10:106967770-106968370(+)
chr10:106971610-106972210(+)
chr10:106973766-106974366(+)
chr10:106974990-106975590(+)
chr10:106979090-106979690(+)
chr10:106981605-106982205(+)
chr10:106988090-106988690(+)
chr10:106988610-106989210(+)
chr10:106989730-106990330(+)
chr10:106994530-106995130(+)
chr10:106997430-106998030(+)
chr10:106997890-106998490(+)
chr10:106999075-106999675(+)
chr10:106999500-107000100(+)
chr10:107001510-107002110(+)
chr10:107002882-107003482(+)
chr10:107003626-107004226(+)
chr10:107006710-107007310(+)
chr10:107007609-107008209(+)
chr10:107010270-107010870(+)
chr10:107012519-107013119(+)
chr10:107013321-107013921(+)
chr10:107017410-107018010(+)
chr10:107018880-107019480(+)
chr10:107020085-107020685(+)
chr10:107022348-107022948(+)
chr10:107026750-107027350(+)
chr10:107027170-107027770(+)
chr10:107028540-107029140(+)
chr10:107032430-107033030(+)
chr10:107035490-107036090(+)
chr10:107036840-107037440(+)
chr10:107038249-107038849(+)
chr10:107039190-107039790(+)
chr10:107040170-107040770(+)
chr10:107040666-107041266(+)
chr10:107044244-107044844(+)
chr10:107044960-107045560(+)
chr10:107047652-107048252(+)
chr10:107051247-107051847(+)
chr10:107051900-107052500(+)
chr10:107052950-107053550(+)
chr10:107061363-107061963(+)
chr10:107063927-107064527(+)
chr10:107067870-107068470(+)
chr10:107068310-107068910(+)
chr10:107084710-107085310(+)
chr10:107088167-107088767(+)
chr10:107092950-107093550(+)
chr10:107093690-107094290(+)
chr10:107098610-107099210(+)
chr10:107100418-107101018(+)
chr10:107104818-107105418(+)
chr10:107107129-107107729(+)
chr10:107110110-107110710(+)
chr10:107110699-107111299(+)
chr10:107112250-107112850(+)
chr10:107116190-107116790(+)
chr10:107118626-107119226(+)
chr10:107119373-107119973(+)
chr10:107121310-107121910(+)
chr10:107125990-107126590(+)
chr10:107131450-107132050(+)
chr10:107146090-107146690(+)
chr10:107150245-107150845(+)
chr10:107152168-107152768(+)
chr10:107153070-107153670(+)
chr10:107157828-107158428(+)
chr10:107173649-107174249(+)
chr10:107178412-107179012(+)
chr10:107182322-107182922(+)
chr10:107184050-107184650(+)
chr10:107186740-107187340(+)
chr10:107189114-107189714(+)
chr10:107190350-107190950(+)
chr10:107194340-107194940(+)
chr10:107194850-107195450(+)
chr10:107195290-107195890(+)
chr10:107196678-107197278(+)
chr10:107200150-107200750(+)
chr10:107217276-107217876(+)
chr10:107219170-107219770(+)
chr10:107224589-107225189(+)
chr10:107228432-107229032(+)
chr10:107229490-107230090(+)
chr10:107232780-107233380(+)
chr10:107238930-107239530(+)
chr10:107242490-107243090(+)
chr10:107244606-107245206(+)
chr10:107248170-107248770(+)
chr10:107255250-107255850(+)
chr10:107261780-107262380(+)
chr10:107263342-107263942(+)
chr10:107264790-107265390(+)
chr10:107265965-107266565(+)
chr10:107269193-107269793(+)
chr10:107271650-107272250(+)
chr10:107273790-107274390(+)
chr10:107293760-107294360(+)
chr10:107297870-107298470(+)
chr10:107298581-107299181(+)
chr10:107300075-107300675(+)
chr10:107300790-107301390(+)
chr10:107302068-107302668(+)
chr10:107303287-107303887(+)
chr10:107304550-107305150(+)
chr10:107308910-107309510(+)
chr10:107309572-107310172(+)
chr10:107310058-107310658(+)
chr10:107322770-107323370(+)
chr10:107337658-107338258(+)
chr10:107338950-107339550(+)
chr10:107340860-107341460(+)
chr10:107341550-107342150(+)
chr10:107344826-107345426(+)
chr10:107345409-107346009(+)
chr10:107346086-107346686(+)
chr10:107350850-107351450(+)
chr10:107351297-107351897(+)
chr10:107352153-107352753(+)
chr10:107354054-107354654(+)
chr10:107356939-107357539(+)
chr10:107357884-107358484(+)
chr10:107358970-107359570(+)
chr10:107359830-107360430(+)
chr10:107360750-107361350(+)
chr10:107363510-107364110(+)
chr10:107364950-107365550(+)
chr10:107365591-107366191(+)
chr10:107369130-107369730(+)
chr10:107370908-107371508(+)
chr10:107373750-107374350(+)
chr10:107375486-107376086(+)
chr10:107377710-107378310(+)
chr10:107388252-107388852(+)
chr10:107390190-107390790(+)
chr10:107393118-107393718(+)
chr10:107393903-107394503(+)
chr10:107396545-107397145(+)
chr10:107396955-107397555(+)
chr10:107402366-107402966(+)
chr10:107403520-107404120(+)
chr10:107404142-107404742(+)
chr10:107404694-107405294(+)
chr10:107406850-107407450(+)
chr10:107407590-107408190(+)
chr10:107409948-107410548(+)
chr10:107411766-107412366(+)
chr10:107412640-107413240(+)
chr10:107415350-107415950(+)
chr10:107416538-107417138(+)
chr10:107418328-107418928(+)
chr10:107420688-107421288(+)
chr10:107425750-107426350(+)
chr10:107426210-107426810(+)
chr10:107433390-107433990(+)
chr10:107434202-107434802(+)
chr10:107434960-107435560(+)
chr10:107437410-107438010(+)
chr10:107439439-107440039(+)
chr10:107440090-107440690(+)
chr10:107440701-107441301(+)
chr10:107441880-107442480(+)
chr10:107442600-107443200(+)
chr10:107449510-107450110(+)
chr10:107450950-107451550(+)
chr10:107451460-107452060(+)
chr10:107454610-107455210(+)
chr10:107455710-107456310(+)
chr10:107458452-107459052(+)
chr10:107459155-107459755(+)
chr10:107459954-107460554(+)
chr10:107461210-107461810(+)
chr10:107462410-107463010(+)
chr10:107464050-107464650(+)
chr10:107464790-107465390(+)
chr10:107466296-107466896(+)
chr10:107471170-107471770(+)
chr10:107474395-107474995(+)
chr10:107477330-107477930(+)
chr10:107477868-107478468(+)
chr10:107479201-107479801(+)
chr10:107479886-107480486(+)
chr10:107480970-107481570(+)
chr10:107481620-107482220(+)
chr10:107486170-107486770(+)
chr10:107486755-107487355(+)
chr10:107487282-107487882(+)
chr10:107489068-107489668(+)
chr10:107493000-107493600(+)
chr10:107493558-107494158(+)
chr10:107494150-107494750(+)
chr10:107501851-107502451(+)
chr10:107502629-107503229(+)
chr10:107503229-107503829(+)
chr10:107505210-107505810(+)
chr10:107506510-107507110(+)
chr10:107512680-107513280(+)
chr10:107515965-107516565(+)
chr10:107516548-107517148(+)
chr10:107516969-107517569(+)
chr10:107517481-107518081(+)
chr10:107517910-107518510(+)
chr10:107518376-107518976(+)
chr10:107519229-107519829(+)
chr10:107521388-107521988(+)
chr10:107523256-107523856(+)
chr10:107528010-107528610(+)
chr10:107528886-107529486(+)
chr10:107529347-107529947(+)
chr10:107530462-107531062(+)
chr10:107531390-107531990(+)
chr10:107533950-107534550(+)
chr10:107534590-107535190(+)
chr10:107543290-107543890(+)
chr10:107543740-107544340(+)
chr10:107545363-107545963(+)
chr10:107549720-107550320(+)
chr10:107552752-107553352(+)
chr10:107556913-107557513(+)
chr10:107557510-107558110(+)
chr10:107558387-107558987(+)
chr10:107560263-107560863(+)
chr10:107561810-107562410(+)
chr10:107562879-107563479(+)
chr10:107563776-107564376(+)
chr10:107567610-107568210(+)
chr10:107568260-107568860(+)
chr10:107574750-107575350(+)
chr10:107582490-107583090(+)
chr10:107586730-107587330(+)
chr10:107587795-107588395(+)
chr10:107590830-107591430(+)
chr10:107593390-107593990(+)
chr10:107594276-107594876(+)
chr10:107596870-107597470(+)
chr10:107597631-107598231(+)
chr10:107599058-107599658(+)
chr10:107599883-107600483(+)
chr10:107601415-107602015(+)
chr10:107602460-107603060(+)
chr10:107603770-107604370(+)
chr10:107604363-107604963(+)
chr10:107604840-107605440(+)
chr10:107609210-107609810(+)
chr10:107614875-107615475(+)
chr10:107615439-107616039(+)
chr10:107617154-107617754(+)
chr10:107618949-107619549(+)
chr10:107619810-107620410(+)
chr10:107620790-107621390(+)
chr10:107632479-107633079(+)
chr10:107634708-107635308(+)
chr10:107637270-107637870(+)
chr10:107638010-107638610(+)
chr10:107639081-107639681(+)
chr10:107639554-107640154(+)
chr10:107642720-107643320(+)
chr10:107643490-107644090(+)
chr10:107645679-107646279(+)
chr10:107653625-107654225(+)
chr10:107656970-107657570(+)
chr10:107660090-107660690(+)
chr10:107660633-107661233(+)
chr10:107663310-107663910(+)
chr10:107664590-107665190(+)
chr10:107677032-107677632(+)
chr10:107678710-107679310(+)
chr10:107679220-107679820(+)
chr10:107680450-107681050(+)
chr10:107684930-107685530(+)
chr10:107685750-107686350(+)
chr10:107694270-107694870(+)
chr10:107702205-107702805(+)
chr10:107706040-107706640(+)
chr10:107708920-107709520(+)
chr10:107709362-107709962(+)
chr10:107709999-107710599(+)
chr10:107711774-107712374(+)
chr10:107712554-107713154(+)
chr10:107717830-107718430(+)
chr10:107721954-107722554(+)
chr10:107723070-107723670(+)
chr10:107723690-107724290(+)
chr10:107726930-107727530(+)
chr10:107728361-107728961(+)
chr10:107729544-107730144(+)
chr10:107730512-107731112(+)
chr10:107732942-107733542(+)
chr10:107733554-107734154(+)
chr10:107734469-107735069(+)
chr10:107735220-107735820(+)
chr10:107740795-107741395(+)
chr10:107742410-107743010(+)
chr10:107746308-107746908(+)
chr10:107746885-107747485(+)
chr10:107747590-107748190(+)
chr10:107753339-107753939(+)
chr10:107755587-107756187(+)
chr10:107760391-107760991(+)
chr10:107764770-107765370(+)
chr10:107766095-107766695(+)
chr10:107770984-107771584(+)
chr10:107773830-107774430(+)
chr10:107775213-107775813(+)
chr10:107775990-107776590(+)
chr10:107779250-107779850(+)
chr10:107780430-107781030(+)
chr10:107784956-107785556(+)
chr10:107787850-107788450(+)
chr10:107788410-107789010(+)
chr10:107790050-107790650(+)
chr10:107792270-107792870(+)
chr10:107794355-107794955(+)
chr10:107797919-107798519(+)
chr10:107800178-107800778(+)
chr10:107803556-107804156(+)
chr10:107804214-107804814(+)
chr10:107804820-107805420(+)
chr10:107809690-107810290(+)
chr10:107811610-107812210(+)
chr10:107812634-107813234(+)
chr10:107817330-107817930(+)
chr10:107831670-107832270(+)
chr10:107832370-107832970(+)
chr10:107832950-107833550(+)
chr10:107838463-107839063(+)
chr10:107838876-107839476(+)
chr10:107840620-107841220(+)
chr10:107842523-107843123(+)
chr10:107843216-107843816(+)
chr10:107846106-107846706(+)
chr10:107852415-107853015(+)
chr10:107852980-107853580(+)
chr10:107853570-107854170(+)
chr10:107854407-107855007(+)
chr10:107859130-107859730(+)
chr10:107859832-107860432(+)
chr10:107865784-107866384(+)
chr10:107867374-107867974(+)
chr10:107867855-107868455(+)
chr10:107868530-107869130(+)
chr10:107869190-107869790(+)
chr10:107870490-107871090(+)
chr10:107870899-107871499(+)
chr10:107872670-107873270(+)
chr10:107874130-107874730(+)
chr10:107887370-107887970(+)
chr10:107887842-107888442(+)
chr10:107891810-107892410(+)
chr10:107892640-107893240(+)
chr10:107893470-107894070(+)
chr10:107894110-107894710(+)
chr10:107895840-107896440(+)
chr10:107899210-107899810(+)
chr10:107899612-107900212(+)
chr10:107901257-107901857(+)
chr10:107905710-107906310(+)
chr10:107906613-107907213(+)
chr10:107907384-107907984(+)
chr10:107907890-107908490(+)
chr10:107909633-107910233(+)
chr10:107912943-107913543(+)
chr10:107915575-107916175(+)
chr10:107916750-107917350(+)
chr10:107917918-107918518(+)
chr10:107920070-107920670(+)
chr10:107927613-107928213(+)
chr10:107928930-107929530(+)
chr10:107933544-107934144(+)
chr10:107935399-107935999(+)
chr10:107939068-107939668(+)
chr10:107941174-107941774(+)
chr10:107942210-107942810(+)
chr10:107942643-107943243(+)
chr10:107945643-107946243(+)
chr10:107947388-107947988(+)
chr10:107948902-107949502(+)
chr10:107950070-107950670(+)
chr10:107955450-107956050(+)
chr10:107959830-107960430(+)
chr10:107960390-107960990(+)
chr10:107961000-107961600(+)
chr10:107961884-107962484(+)
chr10:107962390-107962990(+)
chr10:107965810-107966410(+)
chr10:107966682-107967282(+)
chr10:107969090-107969690(+)
chr10:107971470-107972070(+)
chr10:107973818-107974418(+)
chr10:107975270-107975870(+)
chr10:107975705-107976305(+)
chr10:107976550-107977150(+)
chr10:107977194-107977794(+)
chr10:107977975-107978575(+)
chr10:107978795-107979395(+)
chr10:107984339-107984939(+)
chr10:107985170-107985770(+)
chr10:107985866-107986466(+)
chr10:107986442-107987042(+)
chr10:107987910-107988510(+)
chr10:107992528-107993128(+)
chr10:107994844-107995444(+)
chr10:107996670-107997270(+)
chr10:107997230-107997830(+)
chr10:108001530-108002130(+)
chr10:108002013-108002613(+)
chr10:108011096-108011696(+)
chr10:108012231-108012831(+)
chr10:108012730-108013330(+)
chr10:108013619-108014219(+)
chr10:108014790-108015390(+)
chr10:108016730-108017330(+)
chr10:108017147-108017747(+)
chr10:108025740-108026340(+)
chr10:108027520-108028120(+)
chr10:108028910-108029510(+)
chr10:108034515-108035115(+)
chr10:108035930-108036530(+)
chr10:108036450-108037050(+)
chr10:108036950-108037550(+)
chr10:108038003-108038603(+)
chr10:108040290-108040890(+)
chr10:108040720-108041320(+)
chr10:108044390-108044990(+)
chr10:108044867-108045467(+)
chr10:108045855-108046455(+)
chr10:108049920-108050520(+)
chr10:108053110-108053710(+)
chr10:108053930-108054530(+)
chr10:108056702-108057302(+)
chr10:108060789-108061389(+)
chr10:108062600-108063200(+)
chr10:108063654-108064254(+)
chr10:108064820-108065420(+)
chr10:108067330-108067930(+)
chr10:108070251-108070851(+)
chr10:108071225-108071825(+)
chr10:108071742-108072342(+)
chr10:108072310-108072910(+)
chr10:108072830-108073430(+)
chr10:108074130-108074730(+)
chr10:108075215-108075815(+)
chr10:108084500-108085100(+)
chr10:108086550-108087150(+)
chr10:108095910-108096510(+)
chr10:108096532-108097132(+)
chr10:108097350-108097950(+)
chr10:108098121-108098721(+)
chr10:108101040-108101640(+)
chr10:108101550-108102150(+)
chr10:108102990-108103590(+)
chr10:108109515-108110115(+)
chr10:108110360-108110960(+)
chr10:108112850-108113450(+)
chr10:108113400-108114000(+)
chr10:108115106-108115706(+)
chr10:108117660-108118260(+)
chr10:108120499-108121099(+)
chr10:108122030-108122630(+)
chr10:108125420-108126020(+)
chr10:108133360-108133960(+)
chr10:108134935-108135535(+)
chr10:108136750-108137350(+)
chr10:108137946-108138546(+)
chr10:108140362-108140962(+)
chr10:108142485-108143085(+)
chr10:108144151-108144751(+)
chr10:108146715-108147315(+)
chr10:108147470-108148070(+)
chr10:108147900-108148500(+)
chr10:108151170-108151770(+)
chr10:108151582-108152182(+)
chr10:108152492-108153092(+)
chr10:108154700-108155300(+)
chr10:108157988-108158588(+)
chr10:108158885-108159485(+)
chr10:108160160-108160760(+)
chr10:108160831-108161431(+)
chr10:108162112-108162712(+)
chr10:108164853-108165453(+)
chr10:108167130-108167730(+)
chr10:108167600-108168200(+)
chr10:108169972-108170572(+)
chr10:108171180-108171780(+)
chr10:108172390-108172990(+)
chr10:108174190-108174790(+)
chr10:108175360-108175960(+)
chr10:108183654-108184254(+)
chr10:108184637-108185237(+)
chr10:108185590-108186190(+)
chr10:108188950-108189550(+)
chr10:108195280-108195880(+)
chr10:108195979-108196579(+)
chr10:108196870-108197470(+)
chr10:108197850-108198450(+)
chr10:108198990-108199590(+)
chr10:108199987-108200587(+)
chr10:108200412-108201012(+)
chr10:108201892-108202492(+)
chr10:108204361-108204961(+)
chr10:108204955-108205555(+)
chr10:108206614-108207214(+)
chr10:108209970-108210570(+)
chr10:108210576-108211176(+)
chr10:108211258-108211858(+)
chr10:108223225-108223825(+)
chr10:108227120-108227720(+)
chr10:108227530-108228130(+)
chr10:108232852-108233452(+)
chr10:108233807-108234407(+)
chr10:108234515-108235115(+)
chr10:108235035-108235635(+)
chr10:108239316-108239916(+)
chr10:108241305-108241905(+)
chr10:108245870-108246470(+)
chr10:108247404-108248004(+)
chr10:108248112-108248712(+)
chr10:108249970-108250570(+)
chr10:108251570-108252170(+)
chr10:108253426-108254026(+)
chr10:108256095-108256695(+)
chr10:108258490-108259090(+)
chr10:108259071-108259671(+)
chr10:108259732-108260332(+)
chr10:108260211-108260811(+)
chr10:108260655-108261255(+)
chr10:108262311-108262911(+)
chr10:108264174-108264774(+)
chr10:108266394-108266994(+)
chr10:108268604-108269204(+)
chr10:108272050-108272650(+)
chr10:108272969-108273569(+)
chr10:108273818-108274418(+)
chr10:108274325-108274925(+)
chr10:108274894-108275494(+)
chr10:108276019-108276619(+)
chr10:108277859-108278459(+)
chr10:108279227-108279827(+)
chr10:108280370-108280970(+)
chr10:108285553-108286153(+)
chr10:108294090-108294690(+)
chr10:108295081-108295681(+)
chr10:108296975-108297575(+)
chr10:108297525-108298125(+)
chr10:108300257-108300857(+)
chr10:108300870-108301470(+)
chr10:108301621-108302221(+)
chr10:108306685-108307285(+)
chr10:108308508-108309108(+)
chr10:108308920-108309520(+)
chr10:108311222-108311822(+)
chr10:108311730-108312330(+)
chr10:108315196-108315796(+)
chr10:108316727-108317327(+)
chr10:108317537-108318137(+)
chr10:108317970-108318570(+)
chr10:108319125-108319725(+)
chr10:108320632-108321232(+)
chr10:108321691-108322291(+)
chr10:108323118-108323718(+)
chr10:108325176-108325776(+)
chr10:108326576-108327176(+)
chr10:108329523-108330123(+)
chr10:108329961-108330561(+)
chr10:108331138-108331738(+)
chr10:108332190-108332790(+)
chr10:108332767-108333367(+)
chr10:108333663-108334263(+)
chr10:108335970-108336570(+)
chr10:108337003-108337603(+)
chr10:108337904-108338504(+)
chr10:108339890-108340490(+)
chr10:108341906-108342506(+)
chr10:108344250-108344850(+)
chr10:108345310-108345910(+)
chr10:108345730-108346330(+)
chr10:108347699-108348299(+)
chr10:108348480-108349080(+)
chr10:108351450-108352050(+)
chr10:108352050-108352650(+)
chr10:108353533-108354133(+)
chr10:108353970-108354570(+)
chr10:108362830-108363430(+)
chr10:108363270-108363870(+)
chr10:108364610-108365210(+)
chr10:108365473-108366073(+)
chr10:108365902-108366502(+)
chr10:108367733-108368333(+)
chr10:108369069-108369669(+)
chr10:108369530-108370130(+)
chr10:108370910-108371510(+)
chr10:108371985-108372585(+)
chr10:108374125-108374725(+)
chr10:108374744-108375344(+)
chr10:108375687-108376287(+)
chr10:108377610-108378210(+)
chr10:108378296-108378896(+)
chr10:108378946-108379546(+)
chr10:108379427-108380027(+)
chr10:108380030-108380630(+)
chr10:108383650-108384250(+)
chr10:108384496-108385096(+)
chr10:108385307-108385907(+)
chr10:108387990-108388590(+)
chr10:108390720-108391320(+)
chr10:108394455-108395055(+)
chr10:108395578-108396178(+)
chr10:108395995-108396595(+)
chr10:108396400-108397000(+)
chr10:108397531-108398131(+)
chr10:108403120-108403720(+)
chr10:108408413-108409013(+)
chr10:108410075-108410675(+)
chr10:108411430-108412030(+)
chr10:108411946-108412546(+)
chr10:108412520-108413120(+)
chr10:108412974-108413574(+)
chr10:108415286-108415886(+)
chr10:108420790-108421390(+)
chr10:108421610-108422210(+)
chr10:108429210-108429810(+)
chr10:108431385-108431985(+)
chr10:108432409-108433009(+)
chr10:108434470-108435070(+)
chr10:108436710-108437310(+)
chr10:108438970-108439570(+)
chr10:108439688-108440288(+)
chr10:108440680-108441280(+)
chr10:108441830-108442430(+)
chr10:108443930-108444530(+)
chr10:108445135-108445735(+)
chr10:108447030-108447630(+)
chr10:108448830-108449430(+)
chr10:108450010-108450610(+)
chr10:108456011-108456611(+)
chr10:108458667-108459267(+)
chr10:108461330-108461930(+)
chr10:108465237-108465837(+)
chr10:108465850-108466450(+)
chr10:108467336-108467936(+)
chr10:108468158-108468758(+)
chr10:108468580-108469180(+)
chr10:108470992-108471592(+)
chr10:108472630-108473230(+)
chr10:108473494-108474094(+)
chr10:108474644-108475244(+)
chr10:108476033-108476633(+)
chr10:108476570-108477170(+)
chr10:108479800-108480400(+)
chr10:108480279-108480879(+)
chr10:108482190-108482790(+)
chr10:108485930-108486530(+)
chr10:108489011-108489611(+)
chr10:108490020-108490620(+)
chr10:108491010-108491610(+)
chr10:108491850-108492450(+)
chr10:108492290-108492890(+)
chr10:108493370-108493970(+)
chr10:108494890-108495490(+)
chr10:108497960-108498560(+)
chr10:108500350-108500950(+)
chr10:108500794-108501394(+)
chr10:108506481-108507081(+)
chr10:108508798-108509398(+)
chr10:108510651-108511251(+)
chr10:108512742-108513342(+)
chr10:108513820-108514420(+)
chr10:108514332-108514932(+)
chr10:108515163-108515763(+)
chr10:108515930-108516530(+)
chr10:108517183-108517783(+)
chr10:108518553-108519153(+)
chr10:108519973-108520573(+)
chr10:108520980-108521580(+)
chr10:108521589-108522189(+)
chr10:108523245-108523845(+)
chr10:108523964-108524564(+)
chr10:108524976-108525576(+)
chr10:108525575-108526175(+)
chr10:108527968-108528568(+)
chr10:108530678-108531278(+)
chr10:108532560-108533160(+)
chr10:108534165-108534765(+)
chr10:108534764-108535364(+)
chr10:108537210-108537810(+)
chr10:108538255-108538855(+)
chr10:108540270-108540870(+)
chr10:108541149-108541749(+)
chr10:108542810-108543410(+)
chr10:108544705-108545305(+)
chr10:108545290-108545890(+)
chr10:108545835-108546435(+)
chr10:108548752-108549352(+)
chr10:108553251-108553851(+)
chr10:108555290-108555890(+)
chr10:108557190-108557790(+)
chr10:108563540-108564140(+)
chr10:108564225-108564825(+)
chr10:108564633-108565233(+)
chr10:108566670-108567270(+)
chr10:108567190-108567790(+)
chr10:108568403-108569003(+)
chr10:108568822-108569422(+)
chr10:108575290-108575890(+)
chr10:108575934-108576534(+)
chr10:108576358-108576958(+)
chr10:108577415-108578015(+)
chr10:108578360-108578960(+)
chr10:108579149-108579749(+)
chr10:108579666-108580266(+)
chr10:108580250-108580850(+)
chr10:108585628-108586228(+)
chr10:108586215-108586815(+)
chr10:108587495-108588095(+)
chr10:108589650-108590250(+)
chr10:108590163-108590763(+)
chr10:108596542-108597142(+)
chr10:108598804-108599404(+)
chr10:108599910-108600510(+)
chr10:108602768-108603368(+)
chr10:108612750-108613350(+)
chr10:108615940-108616540(+)
chr10:108616830-108617430(+)
chr10:108617990-108618590(+)
chr10:108622730-108623330(+)
chr10:108623194-108623794(+)
chr10:108624153-108624753(+)
chr10:108626055-108626655(+)
chr10:108631830-108632430(+)
chr10:108634165-108634765(+)
chr10:108637278-108637878(+)
chr10:108638710-108639310(+)
chr10:108639270-108639870(+)
chr10:108648130-108648730(+)
chr10:108648870-108649470(+)
chr10:108650486-108651086(+)
chr10:108651885-108652485(+)
chr10:108653130-108653730(+)
chr10:108653581-108654181(+)
chr10:108654282-108654882(+)
chr10:108657459-108658059(+)
chr10:108658790-108659390(+)
chr10:108659571-108660171(+)
chr10:108660030-108660630(+)
chr10:108660599-108661199(+)
chr10:108663880-108664480(+)
chr10:108666135-108666735(+)
chr10:108668155-108668755(+)
chr10:108668826-108669426(+)
chr10:108671930-108672530(+)
chr10:108672630-108673230(+)
chr10:108673089-108673689(+)
chr10:108673685-108674285(+)
chr10:108674498-108675098(+)
chr10:108677306-108677906(+)
chr10:108678610-108679210(+)
chr10:108679591-108680191(+)
chr10:108680205-108680805(+)
chr10:108680860-108681460(+)
chr10:108684855-108685455(+)
chr10:108688585-108689185(+)
chr10:108689072-108689672(+)
chr10:108690395-108690995(+)
chr10:108690993-108691593(+)
chr10:108695637-108696237(+)
chr10:108698184-108698784(+)
chr10:108699090-108699690(+)
chr10:108700950-108701550(+)
chr10:108701442-108702042(+)
chr10:108701908-108702508(+)
chr10:108709610-108710210(+)
chr10:108716095-108716695(+)
chr10:108717677-108718277(+)
chr10:108718637-108719237(+)
chr10:108719183-108719783(+)
chr10:108719766-108720366(+)
chr10:108720474-108721074(+)
chr10:108724610-108725210(+)
chr10:108731139-108731739(+)
chr10:108732091-108732691(+)
chr10:108732956-108733556(+)
chr10:108733410-108734010(+)
chr10:108734698-108735298(+)
chr10:108737670-108738270(+)
chr10:108738413-108739013(+)
chr10:108739061-108739661(+)
chr10:108739795-108740395(+)
chr10:108740594-108741194(+)
chr10:108741291-108741891(+)
chr10:108741974-108742574(+)
chr10:108742915-108743515(+)
chr10:108746965-108747565(+)
chr10:108747850-108748450(+)
chr10:108749655-108750255(+)
chr10:108750790-108751390(+)
chr10:108751716-108752316(+)
chr10:108756173-108756773(+)
chr10:108756795-108757395(+)
chr10:108757411-108758011(+)
chr10:108758425-108759025(+)
chr10:108758979-108759579(+)
chr10:108763092-108763692(+)
chr10:108764015-108764615(+)
chr10:108766730-108767330(+)
chr10:108767775-108768375(+)
chr10:108768433-108769033(+)
chr10:108769415-108770015(+)
chr10:108770044-108770644(+)
chr10:108770767-108771367(+)
chr10:108771690-108772290(+)
chr10:108772130-108772730(+)
chr10:108773021-108773621(+)
chr10:108778269-108778869(+)
chr10:108778762-108779362(+)
chr10:108779389-108779989(+)
chr10:108780157-108780757(+)
chr10:108782113-108782713(+)
chr10:108782627-108783227(+)
chr10:108784872-108785472(+)
chr10:108785337-108785937(+)
chr10:108787966-108788566(+)
chr10:108789435-108790035(+)
chr10:108791522-108792122(+)
chr10:108792032-108792632(+)
chr10:108792785-108793385(+)
chr10:108793546-108794146(+)
chr10:108794675-108795275(+)
chr10:108799076-108799676(+)
chr10:108803110-108803710(+)
chr10:108804335-108804935(+)
chr10:108806820-108807420(+)
chr10:108807635-108808235(+)
chr10:108810800-108811400(+)
chr10:108811455-108812055(+)
chr10:108814138-108814738(+)
chr10:108815815-108816415(+)
chr10:108816494-108817094(+)
chr10:108817010-108817610(+)
chr10:108818989-108819589(+)
chr10:108819517-108820117(+)
chr10:108822122-108822722(+)
chr10:108824733-108825333(+)
chr10:108826515-108827115(+)
chr10:108827503-108828103(+)
chr10:108830558-108831158(+)
chr10:108830960-108831560(+)
chr10:108831604-108832204(+)
chr10:108832439-108833039(+)
chr10:108832889-108833489(+)
chr10:108834817-108835417(+)
chr10:108836975-108837575(+)
chr10:108837997-108838597(+)
chr10:108839390-108839990(+)
chr10:108839901-108840501(+)
chr10:108841217-108841817(+)
chr10:108841929-108842529(+)
chr10:108843190-108843790(+)
chr10:108845422-108846022(+)
chr10:108848071-108848671(+)
chr10:108849510-108850110(+)
chr10:108850782-108851382(+)
chr10:108851470-108852070(+)
chr10:108851992-108852592(+)
chr10:108854761-108855361(+)
chr10:108855578-108856178(+)
chr10:108857958-108858558(+)
chr10:108861734-108862334(+)
chr10:108862814-108863414(+)
chr10:108863259-108863859(+)
chr10:108863887-108864487(+)
chr10:108869136-108869736(+)
chr10:108877547-108878147(+)
chr10:108878430-108879030(+)
chr10:108880155-108880755(+)
chr10:108881450-108882050(+)
chr10:108882323-108882923(+)
chr10:108882875-108883475(+)
chr10:108883755-108884355(+)
chr10:108884206-108884806(+)
chr10:108885267-108885867(+)
chr10:108886280-108886880(+)
chr10:108887715-108888315(+)
chr10:108888470-108889070(+)
chr10:108893420-108894020(+)
chr10:108899036-108899636(+)
chr10:108900650-108901250(+)
chr10:108901223-108901823(+)
chr10:108904162-108904762(+)
chr10:108910770-108911370(+)
chr10:108911800-108912400(+)
chr10:108916740-108917340(+)
chr10:108917250-108917850(+)
chr10:108919490-108920090(+)
chr10:108922042-108922642(+)
chr10:108922735-108923335(+)
chr10:108923154-108923754(+)
chr10:108923590-108924190(+)
chr10:108924135-108924735(+)
chr10:108924744-108925344(+)
chr10:108926095-108926695(+)
chr10:108929160-108929760(+)
chr10:108938790-108939390(+)
chr10:108939455-108940055(+)
chr10:108940310-108940910(+)
chr10:108944396-108944996(+)
chr10:108946810-108947410(+)
chr10:108951630-108952230(+)
chr10:108958780-108959380(+)
chr10:108960595-108961195(+)
chr10:108961770-108962370(+)
chr10:108965310-108965910(+)
chr10:108966489-108967089(+)
chr10:108967100-108967700(+)
chr10:108967742-108968342(+)
chr10:108968790-108969390(+)
chr10:108975326-108975926(+)
chr10:108979830-108980430(+)
chr10:108984060-108984660(+)
chr10:108990566-108991166(+)
chr10:108991661-108992261(+)
chr10:108993590-108994190(+)
chr10:108995370-108995970(+)
chr10:108998640-108999240(+)
chr10:108999190-108999790(+)
chr10:109000210-109000810(+)
chr10:109005670-109006270(+)
chr10:109006830-109007430(+)
chr10:109008590-109009190(+)
chr10:109012030-109012630(+)
chr10:109015910-109016510(+)
chr10:109022750-109023350(+)
chr10:109023331-109023931(+)
chr10:109023794-109024394(+)
chr10:109024399-109024999(+)
chr10:109028880-109029480(+)
chr10:109029297-109029897(+)
chr10:109032730-109033330(+)
chr10:109035460-109036060(+)
chr10:109037239-109037839(+)
chr10:109039912-109040512(+)
chr10:109043837-109044437(+)
chr10:109045080-109045680(+)
chr10:109052510-109053110(+)
chr10:109056535-109057135(+)
chr10:109061040-109061640(+)
chr10:109063030-109063630(+)
chr10:109064182-109064782(+)
chr10:109074090-109074690(+)
chr10:109078530-109079130(+)
chr10:109083670-109084270(+)
chr10:109089290-109089890(+)
chr10:109095683-109096283(+)
chr10:109099946-109100546(+)
chr10:109100490-109101090(+)
chr10:109100955-109101555(+)
chr10:109102450-109103050(+)
chr10:109107619-109108219(+)
chr10:109114270-109114870(+)
chr10:109115830-109116430(+)
chr10:109119930-109120530(+)
chr10:109121410-109122010(+)
chr10:109121951-109122551(+)
chr10:109122424-109123024(+)
chr10:109122979-109123579(+)
chr10:109126672-109127272(+)
chr10:109127150-109127750(+)
chr10:109128350-109128950(+)
chr10:109131570-109132170(+)
chr10:109133750-109134350(+)
chr10:109134760-109135360(+)
chr10:109139255-109139855(+)
chr10:109140162-109140762(+)
chr10:109140893-109141493(+)
chr10:109144013-109144613(+)
chr10:109145240-109145840(+)
chr10:109149310-109149910(+)
chr10:109150283-109150883(+)
chr10:109151530-109152130(+)
chr10:109152850-109153450(+)
chr10:109155795-109156395(+)
chr10:109167866-109168466(+)
chr10:109168410-109169010(+)
chr10:109169203-109169803(+)
chr10:109173613-109174213(+)
chr10:109175144-109175744(+)
chr10:109176989-109177589(+)
chr10:109177839-109178439(+)
chr10:109178870-109179470(+)
chr10:109180750-109181350(+)
chr10:109181930-109182530(+)
chr10:109183314-109183914(+)
chr10:109184285-109184885(+)
chr10:109185348-109185948(+)
chr10:109185866-109186466(+)
chr10:109186650-109187250(+)
chr10:109188194-109188794(+)
chr10:109190119-109190719(+)
chr10:109194494-109195094(+)
chr10:109195118-109195718(+)
chr10:109195702-109196302(+)
chr10:109196243-109196843(+)
chr10:109197465-109198065(+)
chr10:109200395-109200995(+)
chr10:109201628-109202228(+)
chr10:109202991-109203591(+)
chr10:109203480-109204080(+)
chr10:109210683-109211283(+)
chr10:109212214-109212814(+)
chr10:109215980-109216580(+)
chr10:109219430-109220030(+)
chr10:109223130-109223730(+)
chr10:109231590-109232190(+)
chr10:109232865-109233465(+)
chr10:109234370-109234970(+)
chr10:109236024-109236624(+)
chr10:109236930-109237530(+)
chr10:109240463-109241063(+)
chr10:109240874-109241474(+)
chr10:109241621-109242221(+)
chr10:109242628-109243228(+)
chr10:109243970-109244570(+)
chr10:109244666-109245266(+)
chr10:109246951-109247551(+)
chr10:109248770-109249370(+)
chr10:109252066-109252666(+)
chr10:109253350-109253950(+)
chr10:109256324-109256924(+)
chr10:109258727-109259327(+)
chr10:109260400-109261000(+)
chr10:109261962-109262562(+)
chr10:109263670-109264270(+)
chr10:109269370-109269970(+)
chr10:109270390-109270990(+)
chr10:109272188-109272788(+)
chr10:109272655-109273255(+)
chr10:109273990-109274590(+)
chr10:109274530-109275130(+)
chr10:109277485-109278085(+)
chr10:109278410-109279010(+)
chr10:109279080-109279680(+)
chr10:109281410-109282010(+)
chr10:109282821-109283421(+)
chr10:109289001-109289601(+)
chr10:109290729-109291329(+)
chr10:109291597-109292197(+)
chr10:109292954-109293554(+)
chr10:109294778-109295378(+)
chr10:109295670-109296270(+)
chr10:109296975-109297575(+)
chr10:109300655-109301255(+)
chr10:109302263-109302863(+)
chr10:109302690-109303290(+)
chr10:109304749-109305349(+)
chr10:109305459-109306059(+)
chr10:109305898-109306498(+)
chr10:109306594-109307194(+)
chr10:109308059-109308659(+)
chr10:109308895-109309495(+)
chr10:109312587-109313187(+)
chr10:109313179-109313779(+)
chr10:109313690-109314290(+)
chr10:109314121-109314721(+)
chr10:109314715-109315315(+)
chr10:109317560-109318160(+)
chr10:109319470-109320070(+)
chr10:109320745-109321345(+)
chr10:109326310-109326910(+)
chr10:109328770-109329370(+)
chr10:109335398-109335998(+)
chr10:109335821-109336421(+)
chr10:109336409-109337009(+)
chr10:109336970-109337570(+)
chr10:109339614-109340214(+)
chr10:109340930-109341530(+)
chr10:109343750-109344350(+)
chr10:109345294-109345894(+)
chr10:109348190-109348790(+)
chr10:109348720-109349320(+)
chr10:109350790-109351390(+)
chr10:109352470-109353070(+)
chr10:109359910-109360510(+)
chr10:109364990-109365590(+)
chr10:109368270-109368870(+)
chr10:109370288-109370888(+)
chr10:109370751-109371351(+)
chr10:109374171-109374771(+)
chr10:109374819-109375419(+)
chr10:109375735-109376335(+)
chr10:109376424-109377024(+)
chr10:109378100-109378700(+)
chr10:109378794-109379394(+)
chr10:109379577-109380177(+)
chr10:109382920-109383520(+)
chr10:109386500-109387100(+)
chr10:109391528-109392128(+)
chr10:109395158-109395758(+)
chr10:109401550-109402150(+)
chr10:109403090-109403690(+)
chr10:109405027-109405627(+)
chr10:109406190-109406790(+)
chr10:109407182-109407782(+)
chr10:109408090-109408690(+)
chr10:109408850-109409450(+)
chr10:109409735-109410335(+)
chr10:109410615-109411215(+)
chr10:109412328-109412928(+)
chr10:109412850-109413450(+)
chr10:109413546-109414146(+)
chr10:109414172-109414772(+)
chr10:109414656-109415256(+)
chr10:109415190-109415790(+)
chr10:109417443-109418043(+)
chr10:109423830-109424430(+)
chr10:109431451-109432051(+)
chr10:109432453-109433053(+)
chr10:109435330-109435930(+)
chr10:109435900-109436500(+)
chr10:109440910-109441510(+)
chr10:109442470-109443070(+)
chr10:109444950-109445550(+)
chr10:109445756-109446356(+)
chr10:109446284-109446884(+)
chr10:109447371-109447971(+)
chr10:109449007-109449607(+)
chr10:109449630-109450230(+)
chr10:109455225-109455825(+)
chr10:109458836-109459436(+)
chr10:109461661-109462261(+)
chr10:109465915-109466515(+)
chr10:109466430-109467030(+)
chr10:109468696-109469296(+)
chr10:109472774-109473374(+)
chr10:109475390-109475990(+)
chr10:109476710-109477310(+)
chr10:109478540-109479140(+)
chr10:109480600-109481200(+)
chr10:109485010-109485610(+)
chr10:109486770-109487370(+)
chr10:109487454-109488054(+)
chr10:109487868-109488468(+)
chr10:109488491-109489091(+)
chr10:109491730-109492330(+)
chr10:109492465-109493065(+)
chr10:109493182-109493782(+)
chr10:109494110-109494710(+)
chr10:109500586-109501186(+)
chr10:109500993-109501593(+)
chr10:109501625-109502225(+)
chr10:109502495-109503095(+)
chr10:109507585-109508185(+)
chr10:109508058-109508658(+)
chr10:109508897-109509497(+)
chr10:109514480-109515080(+)
chr10:109518200-109518800(+)
chr10:109518710-109519310(+)
chr10:109523318-109523918(+)
chr10:109524690-109525290(+)
chr10:109526785-109527385(+)
chr10:109527675-109528275(+)
chr10:109542310-109542910(+)
chr10:109545648-109546248(+)
chr10:109548230-109548830(+)
chr10:109549937-109550537(+)
chr10:109556150-109556750(+)
chr10:109557390-109557990(+)
chr10:109558013-109558613(+)
chr10:109559730-109560330(+)
chr10:109560175-109560775(+)
chr10:109562510-109563110(+)
chr10:109563182-109563782(+)
chr10:109564290-109564890(+)
chr10:109565866-109566466(+)
chr10:109567553-109568153(+)
chr10:109568570-109569170(+)
chr10:109569540-109570140(+)
chr10:109573051-109573651(+)
chr10:109573545-109574145(+)
chr10:109574443-109575043(+)
chr10:109575193-109575793(+)
chr10:109575695-109576295(+)
chr10:109578440-109579040(+)
chr10:109578870-109579470(+)
chr10:109581825-109582425(+)
chr10:109585824-109586424(+)
chr10:109588813-109589413(+)
chr10:109590675-109591275(+)
chr10:109591495-109592095(+)
chr10:109593425-109594025(+)
chr10:109594481-109595081(+)
chr10:109595110-109595710(+)
chr10:109596530-109597130(+)
chr10:109604390-109604990(+)
chr10:109607294-109607894(+)
chr10:109611263-109611863(+)
chr10:109614847-109615447(+)
chr10:109615560-109616160(+)
chr10:109618675-109619275(+)
chr10:109620330-109620930(+)
chr10:109621150-109621750(+)
chr10:109621683-109622283(+)
chr10:109625418-109626018(+)
chr10:109625930-109626530(+)
chr10:109626910-109627510(+)
chr10:109627405-109628005(+)
chr10:109628090-109628690(+)
chr10:109631770-109632370(+)
chr10:109632771-109633371(+)
chr10:109635643-109636243(+)
chr10:109638650-109639250(+)
chr10:109639862-109640462(+)
chr10:109640490-109641090(+)
chr10:109647060-109647660(+)
chr10:109648753-109649353(+)
chr10:109649270-109649870(+)
chr10:109650870-109651470(+)
chr10:109651410-109652010(+)
chr10:109654183-109654783(+)
chr10:109654850-109655450(+)
chr10:109658058-109658658(+)
chr10:109658760-109659360(+)
chr10:109659205-109659805(+)
chr10:109660275-109660875(+)
chr10:109667240-109667840(+)
chr10:109671385-109671985(+)
chr10:109672006-109672606(+)
chr10:109672770-109673370(+)
chr10:109673470-109674070(+)
chr10:109674181-109674781(+)
chr10:109674788-109675388(+)
chr10:109676447-109677047(+)
chr10:109677235-109677835(+)
chr10:109677843-109678443(+)
chr10:109679339-109679939(+)
chr10:109680355-109680955(+)
chr10:109682220-109682820(+)
chr10:109684138-109684738(+)
chr10:109691524-109692124(+)
chr10:109695944-109696544(+)
chr10:109702084-109702684(+)
chr10:109702611-109703211(+)
chr10:109704130-109704730(+)
chr10:109709335-109709935(+)
chr10:109710250-109710850(+)
chr10:109712280-109712880(+)
chr10:109713290-109713890(+)
chr10:109713806-109714406(+)
chr10:109715492-109716092(+)
chr10:109717530-109718130(+)
chr10:109721440-109722040(+)
chr10:109723390-109723990(+)
chr10:109725062-109725662(+)
chr10:109726474-109727074(+)
chr10:109728110-109728710(+)
chr10:109729630-109730230(+)
chr10:109730256-109730856(+)
chr10:109731099-109731699(+)
chr10:109731722-109732322(+)
chr10:109732554-109733154(+)
chr10:109738410-109739010(+)
chr10:109742900-109743500(+)
chr10:109743768-109744368(+)
chr10:109746214-109746814(+)
chr10:109746730-109747330(+)
chr10:109754582-109755182(+)
chr10:109755490-109756090(+)
chr10:109757290-109757890(+)
chr10:109760010-109760610(+)
chr10:109761770-109762370(+)
chr10:109765356-109765956(+)
chr10:109773270-109773870(+)
chr10:109774030-109774630(+)
chr10:109774500-109775100(+)
chr10:109793136-109793736(+)
chr10:109796026-109796626(+)
chr10:109796710-109797310(+)
chr10:109798760-109799360(+)
chr10:109799468-109800068(+)
chr10:109801323-109801923(+)
chr10:109802255-109802855(+)
chr10:109807902-109808502(+)
chr10:109809330-109809930(+)
chr10:109811002-109811602(+)
chr10:109811430-109812030(+)
chr10:109812270-109812870(+)
chr10:109812677-109813277(+)
chr10:109814570-109815170(+)
chr10:109815150-109815750(+)
chr10:109819940-109820540(+)
chr10:109823210-109823810(+)
chr10:109824150-109824750(+)
chr10:109824562-109825162(+)
chr10:109828740-109829340(+)
chr10:109830350-109830950(+)
chr10:109831331-109831931(+)
chr10:109832120-109832720(+)
chr10:109840810-109841410(+)
chr10:109844259-109844859(+)
chr10:109845497-109846097(+)
chr10:109846686-109847286(+)
chr10:109847530-109848130(+)
chr10:109848530-109849130(+)
chr10:109850064-109850664(+)
chr10:109854880-109855480(+)
chr10:109855580-109856180(+)
chr10:109864437-109865037(+)
chr10:109865722-109866322(+)
chr10:109868230-109868830(+)
chr10:109868890-109869490(+)
chr10:109871058-109871658(+)
chr10:109871880-109872480(+)
chr10:109882990-109883590(+)
chr10:109890489-109891089(+)
chr10:109891995-109892595(+)
chr10:109899110-109899710(+)
chr10:109899880-109900480(+)
chr10:109902798-109903398(+)
chr10:109906979-109907579(+)
chr10:109911103-109911703(+)
chr10:109911890-109912490(+)
chr10:109915983-109916583(+)
chr10:109916955-109917555(+)
chr10:109919790-109920390(+)
chr10:109925954-109926554(+)
chr10:109929474-109930074(+)
chr10:109929910-109930510(+)
chr10:109935283-109935883(+)
chr10:109940547-109941147(+)
chr10:109943651-109944251(+)
chr10:109945590-109946190(+)
chr10:109947025-109947625(+)
chr10:109953075-109953675(+)
chr10:109953775-109954375(+)
chr10:109954265-109954865(+)
chr10:109955310-109955910(+)
chr10:109960455-109961055(+)
chr10:109961095-109961695(+)
chr10:109962218-109962818(+)
chr10:109962818-109963418(+)
chr10:109963637-109964237(+)
chr10:109964104-109964704(+)
chr10:109967801-109968401(+)
chr10:109968406-109969006(+)
chr10:109970925-109971525(+)
chr10:109976394-109976994(+)
chr10:109980733-109981333(+)
chr10:109981603-109982203(+)
chr10:109983155-109983755(+)
chr10:109985687-109986287(+)
chr10:109989760-109990360(+)
chr10:109990283-109990883(+)
chr10:109990810-109991410(+)
chr10:109992603-109993203(+)
chr10:109994150-109994750(+)
chr10:109999510-110000110(+)
chr10:110000816-110001416(+)
chr10:110003648-110004248(+)
chr10:110004075-110004675(+)
chr10:110004500-110005100(+)
chr10:110009589-110010189(+)
chr10:110010679-110011279(+)
chr10:110012090-110012690(+)
chr10:110012730-110013330(+)
chr10:110013790-110014390(+)
chr10:110018050-110018650(+)
chr10:110018872-110019472(+)
chr10:110020090-110020690(+)
chr10:110020570-110021170(+)
chr10:110023891-110024491(+)
chr10:110025670-110026270(+)
chr10:110035130-110035730(+)
chr10:110035623-110036223(+)
chr10:110036550-110037150(+)
chr10:110037190-110037790(+)
chr10:110040690-110041290(+)
chr10:110047150-110047750(+)
chr10:110054340-110054940(+)
chr10:110055343-110055943(+)
chr10:110057850-110058450(+)
chr10:110058810-110059410(+)
chr10:110060230-110060830(+)
chr10:110062860-110063460(+)
chr10:110063655-110064255(+)
chr10:110067104-110067704(+)
chr10:110067610-110068210(+)
chr10:110075235-110075835(+)
chr10:110076750-110077350(+)
chr10:110079316-110079916(+)
chr10:110082471-110083071(+)
chr10:110082954-110083554(+)
chr10:110084188-110084788(+)
chr10:110086650-110087250(+)
chr10:110087352-110087952(+)
chr10:110093250-110093850(+)
chr10:110094310-110094910(+)
chr10:110097536-110098136(+)
chr10:110099140-110099740(+)
chr10:110100550-110101150(+)
chr10:110103400-110104000(+)
chr10:110107845-110108445(+)
chr10:110112426-110113026(+)
chr10:110114350-110114950(+)
chr10:110118530-110119130(+)
chr10:110119818-110120418(+)
chr10:110120450-110121050(+)
chr10:110121938-110122538(+)
chr10:110122566-110123166(+)
chr10:110123246-110123846(+)
chr10:110130050-110130650(+)
chr10:110134694-110135294(+)
chr10:110135341-110135941(+)
chr10:110140930-110141530(+)
chr10:110142835-110143435(+)
chr10:110144065-110144665(+)
chr10:110144895-110145495(+)
chr10:110148347-110148947(+)
chr10:110149219-110149819(+)
chr10:110150334-110150934(+)
chr10:110151100-110151700(+)
chr10:110151944-110152544(+)
chr10:110152792-110153392(+)
chr10:110157770-110158370(+)
chr10:110159550-110160150(+)
chr10:110166910-110167510(+)
chr10:110168980-110169580(+)
chr10:110169750-110170350(+)
chr10:110170850-110171450(+)
chr10:110171540-110172140(+)
chr10:110173060-110173660(+)
chr10:110180130-110180730(+)
chr10:110180927-110181527(+)
chr10:110181930-110182530(+)
chr10:110183355-110183955(+)
chr10:110184299-110184899(+)
chr10:110184782-110185382(+)
chr10:110185250-110185850(+)
chr10:110186822-110187422(+)
chr10:110187750-110188350(+)
chr10:110190229-110190829(+)
chr10:110194399-110194999(+)
chr10:110195697-110196297(+)
chr10:110198361-110198961(+)
chr10:110199049-110199649(+)
chr10:110200490-110201090(+)
chr10:110203250-110203850(+)
chr10:110205463-110206063(+)
chr10:110208158-110208758(+)
chr10:110209918-110210518(+)
chr10:110212168-110212768(+)
chr10:110212869-110213469(+)
chr10:110213980-110214580(+)
chr10:110214473-110215073(+)
chr10:110217915-110218515(+)
chr10:110222916-110223516(+)
chr10:110223523-110224123(+)
chr10:110224972-110225572(+)
chr10:110225775-110226375(+)
chr10:110226240-110226840(+)
chr10:110229612-110230212(+)
chr10:110236350-110236950(+)
chr10:110238350-110238950(+)
chr10:110240350-110240950(+)
chr10:110245650-110246250(+)
chr10:110249540-110250140(+)
chr10:110250120-110250720(+)
chr10:110250616-110251216(+)
chr10:110255790-110256390(+)
chr10:110256210-110256810(+)
chr10:110260193-110260793(+)
chr10:110263650-110264250(+)
chr10:110275070-110275670(+)
chr10:110275486-110276086(+)
chr10:110278260-110278860(+)
chr10:110280813-110281413(+)
chr10:110281552-110282152(+)
chr10:110282357-110282957(+)
chr10:110283061-110283661(+)
chr10:110285350-110285950(+)
chr10:110285960-110286560(+)
chr10:110287710-110288310(+)
chr10:110293246-110293846(+)
chr10:110294130-110294730(+)
chr10:110304139-110304739(+)
chr10:110305605-110306205(+)
chr10:110306414-110307014(+)
chr10:110313890-110314490(+)
chr10:110315837-110316437(+)
chr10:110320059-110320659(+)
chr10:110321338-110321938(+)
chr10:110325870-110326470(+)
chr10:110326770-110327370(+)
chr10:110327563-110328163(+)
chr10:110328515-110329115(+)
chr10:110329095-110329695(+)
chr10:110331590-110332190(+)
chr10:110333870-110334470(+)
chr10:110338790-110339390(+)
chr10:110339905-110340505(+)
chr10:110340630-110341230(+)
chr10:110341067-110341667(+)
chr10:110342041-110342641(+)
chr10:110342480-110343080(+)
chr10:110343540-110344140(+)
chr10:110344080-110344680(+)
chr10:110345100-110345700(+)
chr10:110346090-110346690(+)
chr10:110347623-110348223(+)
chr10:110351076-110351676(+)
chr10:110352483-110353083(+)
chr10:110353980-110354580(+)
chr10:110356694-110357294(+)
chr10:110357587-110358187(+)
chr10:110358018-110358618(+)
chr10:110358455-110359055(+)
chr10:110358923-110359523(+)
chr10:110359490-110360090(+)
chr10:110360074-110360674(+)
chr10:110361477-110362077(+)
chr10:110364567-110365167(+)
chr10:110372097-110372697(+)
chr10:110374352-110374952(+)
chr10:110375472-110376072(+)
chr10:110376603-110377203(+)
chr10:110380638-110381238(+)
chr10:110381210-110381810(+)
chr10:110383231-110383831(+)
chr10:110384903-110385503(+)
chr10:110389504-110390104(+)
chr10:110389905-110390505(+)
chr10:110390350-110390950(+)
chr10:110391124-110391724(+)
chr10:110391804-110392404(+)
chr10:110392783-110393383(+)
chr10:110393798-110394398(+)
chr10:110398689-110399289(+)
chr10:110409820-110410420(+)
chr10:110413152-110413752(+)
chr10:110414770-110415370(+)
chr10:110415390-110415990(+)
chr10:110416910-110417510(+)
chr10:110418390-110418990(+)
chr10:110422123-110422723(+)
chr10:110422589-110423189(+)
chr10:110423338-110423938(+)
chr10:110424058-110424658(+)
chr10:110429365-110429965(+)
chr10:110433393-110433993(+)
chr10:110434748-110435348(+)
chr10:110444055-110444655(+)
chr10:110444565-110445165(+)
chr10:110445504-110446104(+)
chr10:110447390-110447990(+)
chr10:110448860-110449460(+)
chr10:110449535-110450135(+)
chr10:110450760-110451360(+)
chr10:110451630-110452230(+)
chr10:110452191-110452791(+)
chr10:110453747-110454347(+)
chr10:110455517-110456117(+)
chr10:110456561-110457161(+)
chr10:110461722-110462322(+)
chr10:110462770-110463370(+)
chr10:110463943-110464543(+)
chr10:110466150-110466750(+)
chr10:110467993-110468593(+)
chr10:110469215-110469815(+)
chr10:110469940-110470540(+)
chr10:110475590-110476190(+)
chr10:110477080-110477680(+)
chr10:110477690-110478290(+)
chr10:110481458-110482058(+)
chr10:110489210-110489810(+)
chr10:110489692-110490292(+)
chr10:110491558-110492158(+)
chr10:110494537-110495137(+)
chr10:110495063-110495663(+)
chr10:110495743-110496343(+)
chr10:110496410-110497010(+)
chr10:110500140-110500740(+)
chr10:110500655-110501255(+)
chr10:110502492-110503092(+)
chr10:110504530-110505130(+)
chr10:110507073-110507673(+)
chr10:110513004-110513604(+)
chr10:110514078-110514678(+)
chr10:110515339-110515939(+)
chr10:110516905-110517505(+)
chr10:110517616-110518216(+)
chr10:110521650-110522250(+)
chr10:110523780-110524380(+)
chr10:110524618-110525218(+)
chr10:110527160-110527760(+)
chr10:110529385-110529985(+)
chr10:110530827-110531427(+)
chr10:110531463-110532063(+)
chr10:110532486-110533086(+)
chr10:110535739-110536339(+)
chr10:110542058-110542658(+)
chr10:110543578-110544178(+)
chr10:110544190-110544790(+)
chr10:110546250-110546850(+)
chr10:110547590-110548190(+)
chr10:110548540-110549140(+)
chr10:110548989-110549589(+)
chr10:110549584-110550184(+)
chr10:110550113-110550713(+)
chr10:110550713-110551313(+)
chr10:110551507-110552107(+)
chr10:110557272-110557872(+)
chr10:110559530-110560130(+)
chr10:110560822-110561422(+)
chr10:110561250-110561850(+)
chr10:110561778-110562378(+)
chr10:110571000-110571600(+)
chr10:110571951-110572551(+)
chr10:110572790-110573390(+)
chr10:110574543-110575143(+)
chr10:110576830-110577430(+)
chr10:110577255-110577855(+)
chr10:110577720-110578320(+)
chr10:110581662-110582262(+)
chr10:110587575-110588175(+)
chr10:110590300-110590900(+)
chr10:110591023-110591623(+)
chr10:110595990-110596590(+)
chr10:110597850-110598450(+)
chr10:110598450-110599050(+)
chr10:110600250-110600850(+)
chr10:110600651-110601251(+)
chr10:110607700-110608300(+)
chr10:110608610-110609210(+)
chr10:110609922-110610522(+)
chr10:110611854-110612454(+)
chr10:110620195-110620795(+)
chr10:110620973-110621573(+)
chr10:110621773-110622373(+)
chr10:110622532-110623132(+)
chr10:110624135-110624735(+)
chr10:110631880-110632480(+)
chr10:110632710-110633310(+)
chr10:110633150-110633750(+)
chr10:110634740-110635340(+)
chr10:110636281-110636881(+)
chr10:110636813-110637413(+)
chr10:110639510-110640110(+)
chr10:110640050-110640650(+)
chr10:110644220-110644820(+)
chr10:110649435-110650035(+)
chr10:110653130-110653730(+)
chr10:110654171-110654771(+)
chr10:110657690-110658290(+)
chr10:110659369-110659969(+)
chr10:110660015-110660615(+)
chr10:110661521-110662121(+)
chr10:110662034-110662634(+)
chr10:110662501-110663101(+)
chr10:110662923-110663523(+)
chr10:110663948-110664548(+)
chr10:110664563-110665163(+)
chr10:110665572-110666172(+)
chr10:110666525-110667125(+)
chr10:110667707-110668307(+)
chr10:110670377-110670977(+)
chr10:110671405-110672005(+)
chr10:110671863-110672463(+)
chr10:110672515-110673115(+)
chr10:110672943-110673543(+)
chr10:110674350-110674950(+)
chr10:110676713-110677313(+)
chr10:110680982-110681582(+)
chr10:110688230-110688830(+)
chr10:110698860-110699460(+)
chr10:110715790-110716390(+)
chr10:110717358-110717958(+)
chr10:110717990-110718590(+)
chr10:110718715-110719315(+)
chr10:110723530-110724130(+)
chr10:110725650-110726250(+)
chr10:110729658-110730258(+)
chr10:110733710-110734310(+)
chr10:110735235-110735835(+)
chr10:110740557-110741157(+)
chr10:110741353-110741953(+)
chr10:110741772-110742372(+)
chr10:110746070-110746670(+)
chr10:110749647-110750247(+)
chr10:110763875-110764475(+)
chr10:110768210-110768810(+)
chr10:110771991-110772591(+)
chr10:110772910-110773510(+)
chr10:110774670-110775270(+)
chr10:110778565-110779165(+)
chr10:110784812-110785412(+)
chr10:110787456-110788056(+)
chr10:110788295-110788895(+)
chr10:110788873-110789473(+)
chr10:110789514-110790114(+)
chr10:110790458-110791058(+)
chr10:110792270-110792870(+)
chr10:110793945-110794545(+)
chr10:110795790-110796390(+)
chr10:110797640-110798240(+)
chr10:110802345-110802945(+)
chr10:110802782-110803382(+)
chr10:110803235-110803835(+)
chr10:110814980-110815580(+)
chr10:110815950-110816550(+)
chr10:110821170-110821770(+)
chr10:110822030-110822630(+)
chr10:110823376-110823976(+)
chr10:110826681-110827281(+)
chr10:110831075-110831675(+)
chr10:110832290-110832890(+)
chr10:110835213-110835813(+)
chr10:110835692-110836292(+)
chr10:110841690-110842290(+)
chr10:110844930-110845530(+)
chr10:110849365-110849965(+)
chr10:110862942-110863542(+)
chr10:110865530-110866130(+)
chr10:110866780-110867380(+)
chr10:110868712-110869312(+)
chr10:110871950-110872550(+)
chr10:110872530-110873130(+)
chr10:110874240-110874840(+)
chr10:110876230-110876830(+)
chr10:110879190-110879790(+)
chr10:110883639-110884239(+)
chr10:110885720-110886320(+)
chr10:110886271-110886871(+)
chr10:110886974-110887574(+)
chr10:110887890-110888490(+)
chr10:110891310-110891910(+)
chr10:110897337-110897937(+)
chr10:110900142-110900742(+)
chr10:110901710-110902310(+)
chr10:110905460-110906060(+)
chr10:110906937-110907537(+)
chr10:110908272-110908872(+)
chr10:110908810-110909410(+)
chr10:110911455-110912055(+)
chr10:110916008-110916608(+)
chr10:110916460-110917060(+)
chr10:110918390-110918990(+)
chr10:110919026-110919626(+)
chr10:110926595-110927195(+)
chr10:110930590-110931190(+)
chr10:110931050-110931650(+)
chr10:110932783-110933383(+)
chr10:110933608-110934208(+)
chr10:110934168-110934768(+)
chr10:110937650-110938250(+)
chr10:110938293-110938893(+)
chr10:110939400-110940000(+)
chr10:110940823-110941423(+)
chr10:110943054-110943654(+)
chr10:110944838-110945438(+)
chr10:110947323-110947923(+)
chr10:110948530-110949130(+)
chr10:110959382-110959982(+)
chr10:110960490-110961090(+)
chr10:110961830-110962430(+)
chr10:110962270-110962870(+)
chr10:110963429-110964029(+)
chr10:110965584-110966184(+)
chr10:110966190-110966790(+)
chr10:110966925-110967525(+)
chr10:110968040-110968640(+)
chr10:110969012-110969612(+)
chr10:110971060-110971660(+)
chr10:110973590-110974190(+)
chr10:110974935-110975535(+)
chr10:110979722-110980322(+)
chr10:110980570-110981170(+)
chr10:110981020-110981620(+)
chr10:110983125-110983725(+)
chr10:110990790-110991390(+)
chr10:110991630-110992230(+)
chr10:110996878-110997478(+)
chr10:110999017-110999617(+)
chr10:110999650-111000250(+)
chr10:111005800-111006400(+)
chr10:111006660-111007260(+)
chr10:111007458-111008058(+)
chr10:111009170-111009770(+)
chr10:111009760-111010360(+)
chr10:111012130-111012730(+)
chr10:111012947-111013547(+)
chr10:111013750-111014350(+)
chr10:111014393-111014993(+)
chr10:111017870-111018470(+)
chr10:111018414-111019014(+)
chr10:111018941-111019541(+)
chr10:111019590-111020190(+)
chr10:111021340-111021940(+)
chr10:111023680-111024280(+)
chr10:111025490-111026090(+)
chr10:111026135-111026735(+)
chr10:111027830-111028430(+)
chr10:111034351-111034951(+)
chr10:111035638-111036238(+)
chr10:111036630-111037230(+)
chr10:111037111-111037711(+)
chr10:111041530-111042130(+)
chr10:111042184-111042784(+)
chr10:111042778-111043378(+)
chr10:111043350-111043950(+)
chr10:111047070-111047670(+)
chr10:111049590-111050190(+)
chr10:111050580-111051180(+)
chr10:111052575-111053175(+)
chr10:111060410-111061010(+)
chr10:111064162-111064762(+)
chr10:111066305-111066905(+)
chr10:111066815-111067415(+)
chr10:111067704-111068304(+)
chr10:111068150-111068750(+)
chr10:111068638-111069238(+)
chr10:111073708-111074308(+)
chr10:111075730-111076330(+)
chr10:111077419-111078019(+)
chr10:111078410-111079010(+)
chr10:111082090-111082690(+)
chr10:111085330-111085930(+)
chr10:111086935-111087535(+)
chr10:111087654-111088254(+)
chr10:111098754-111099354(+)
chr10:111100510-111101110(+)
chr10:111101970-111102570(+)
chr10:111102420-111103020(+)
chr10:111102943-111103543(+)
chr10:111103970-111104570(+)
chr10:111104887-111105487(+)
chr10:111105390-111105990(+)
chr10:111108180-111108780(+)
chr10:111111698-111112298(+)
chr10:111112210-111112810(+)
chr10:111118009-111118609(+)
chr10:111118516-111119116(+)
chr10:111118970-111119570(+)
chr10:111119530-111120130(+)
chr10:111121190-111121790(+)
chr10:111133340-111133940(+)
chr10:111133888-111134488(+)
chr10:111135877-111136477(+)
chr10:111137425-111138025(+)
chr10:111138865-111139465(+)
chr10:111139310-111139910(+)
chr10:111145230-111145830(+)
chr10:111145755-111146355(+)
chr10:111146571-111147171(+)
chr10:111149638-111150238(+)
chr10:111151653-111152253(+)
chr10:111152650-111153250(+)
chr10:111153114-111153714(+)
chr10:111159440-111160040(+)
chr10:111160260-111160860(+)
chr10:111162160-111162760(+)
chr10:111162578-111163178(+)
chr10:111163220-111163820(+)
chr10:111164050-111164650(+)
chr10:111164960-111165560(+)
chr10:111169632-111170232(+)
chr10:111171681-111172281(+)
chr10:111176840-111177440(+)
chr10:111177450-111178050(+)
chr10:111180002-111180602(+)
chr10:111183290-111183890(+)
chr10:111186563-111187163(+)
chr10:111187064-111187664(+)
chr10:111188699-111189299(+)
chr10:111189751-111190351(+)
chr10:111190398-111190998(+)
chr10:111191930-111192530(+)
chr10:111192630-111193230(+)
chr10:111193180-111193780(+)
chr10:111196810-111197410(+)
chr10:111199050-111199650(+)
chr10:111199760-111200360(+)
chr10:111204882-111205482(+)
chr10:111207284-111207884(+)
chr10:111207750-111208350(+)
chr10:111210351-111210951(+)
chr10:111211080-111211680(+)
chr10:111211526-111212126(+)
chr10:111213010-111213610(+)
chr10:111214343-111214943(+)
chr10:111215570-111216170(+)
chr10:111216234-111216834(+)
chr10:111216639-111217239(+)
chr10:111219931-111220531(+)
chr10:111220495-111221095(+)
chr10:111221506-111222106(+)
chr10:111222881-111223481(+)
chr10:111224590-111225190(+)
chr10:111227221-111227821(+)
chr10:111228510-111229110(+)
chr10:111233000-111233600(+)
chr10:111233843-111234443(+)
chr10:111234465-111235065(+)
chr10:111235371-111235971(+)
chr10:111235810-111236410(+)
chr10:111237014-111237614(+)
chr10:111237427-111238027(+)
chr10:111238072-111238672(+)
chr10:111240518-111241118(+)
chr10:111242890-111243490(+)
chr10:111243861-111244461(+)
chr10:111244910-111245510(+)
chr10:111248970-111249570(+)
chr10:111254470-111255070(+)
chr10:111258855-111259455(+)
chr10:111259670-111260270(+)
chr10:111262520-111263120(+)
chr10:111264069-111264669(+)
chr10:111265610-111266210(+)
chr10:111266450-111267050(+)
chr10:111270386-111270986(+)
chr10:111275670-111276270(+)
chr10:111277330-111277930(+)
chr10:111279830-111280430(+)
chr10:111286891-111287491(+)
chr10:111288210-111288810(+)
chr10:111288910-111289510(+)
chr10:111289940-111290540(+)
chr10:111290784-111291384(+)
chr10:111293874-111294474(+)
chr10:111300930-111301530(+)
chr10:111301871-111302471(+)
chr10:111303050-111303650(+)
chr10:111303930-111304530(+)
chr10:111305270-111305870(+)
chr10:111305891-111306491(+)
chr10:111306570-111307170(+)
chr10:111316022-111316622(+)
chr10:111318400-111319000(+)
chr10:111320230-111320830(+)
chr10:111321390-111321990(+)
chr10:111323520-111324120(+)
chr10:111324190-111324790(+)
chr10:111326530-111327130(+)
chr10:111327550-111328150(+)
chr10:111333510-111334110(+)
chr10:111333923-111334523(+)
chr10:111336455-111337055(+)
chr10:111337015-111337615(+)
chr10:111345395-111345995(+)
chr10:111346574-111347174(+)
chr10:111347015-111347615(+)
chr10:111347920-111348520(+)
chr10:111350440-111351040(+)
chr10:111351289-111351889(+)
chr10:111352052-111352652(+)
chr10:111353458-111354058(+)
chr10:111354993-111355593(+)
chr10:111362015-111362615(+)
chr10:111364450-111365050(+)
chr10:111365100-111365700(+)
chr10:111376013-111376613(+)
chr10:111377150-111377750(+)
chr10:111378017-111378617(+)
chr10:111379556-111380156(+)
chr10:111380067-111380667(+)
chr10:111381228-111381828(+)
chr10:111382240-111382840(+)
chr10:111382670-111383270(+)
chr10:111384593-111385193(+)
chr10:111385390-111385990(+)
chr10:111392680-111393280(+)
chr10:111393541-111394141(+)
chr10:111396890-111397490(+)
chr10:111400590-111401190(+)
chr10:111407310-111407910(+)
chr10:111408590-111409190(+)
chr10:111409784-111410384(+)
chr10:111411190-111411790(+)
chr10:111412386-111412986(+)
chr10:111421134-111421734(+)
chr10:111422450-111423050(+)
chr10:111423769-111424369(+)
chr10:111424820-111425420(+)
chr10:111426590-111427190(+)
chr10:111427750-111428350(+)
chr10:111432670-111433270(+)
chr10:111433130-111433730(+)
chr10:111435810-111436410(+)
chr10:111436351-111436951(+)
chr10:111438550-111439150(+)
chr10:111439082-111439682(+)
chr10:111440270-111440870(+)
chr10:111446716-111447316(+)
chr10:111449392-111449992(+)
chr10:111450590-111451190(+)
chr10:111456100-111456700(+)
chr10:111457110-111457710(+)
chr10:111457726-111458326(+)
chr10:111458560-111459160(+)
chr10:111459463-111460063(+)
chr10:111461302-111461902(+)
chr10:111462770-111463370(+)
chr10:111471170-111471770(+)
chr10:111481030-111481630(+)
chr10:111482000-111482600(+)
chr10:111482490-111483090(+)
chr10:111483020-111483620(+)
chr10:111484830-111485430(+)
chr10:111486159-111486759(+)
chr10:111487082-111487682(+)
chr10:111489510-111490110(+)
chr10:111492114-111492714(+)
chr10:111494130-111494730(+)
chr10:111496732-111497332(+)
chr10:111497270-111497870(+)
chr10:111498130-111498730(+)
chr10:111500068-111500668(+)
chr10:111501368-111501968(+)
chr10:111502760-111503360(+)
chr10:111503587-111504187(+)
chr10:111506548-111507148(+)
chr10:111517283-111517883(+)
chr10:111522212-111522812(+)
chr10:111525520-111526120(+)
chr10:111529850-111530450(+)
chr10:111530296-111530896(+)
chr10:111531050-111531650(+)
chr10:111531840-111532440(+)
chr10:111532971-111533571(+)
chr10:111533475-111534075(+)
chr10:111538670-111539270(+)
chr10:111539640-111540240(+)
chr10:111540203-111540803(+)
chr10:111540659-111541259(+)
chr10:111542954-111543554(+)
chr10:111543883-111544483(+)
chr10:111550226-111550826(+)
chr10:111567790-111568390(+)
chr10:111569642-111570242(+)
chr10:111578036-111578636(+)
chr10:111579870-111580470(+)
chr10:111580698-111581298(+)
chr10:111581350-111581950(+)
chr10:111582053-111582653(+)
chr10:111582859-111583459(+)
chr10:111583830-111584430(+)
chr10:111591517-111592117(+)
chr10:111592670-111593270(+)
chr10:111593075-111593675(+)
chr10:111594890-111595490(+)
chr10:111597007-111597607(+)
chr10:111598496-111599096(+)
chr10:111600470-111601070(+)
chr10:111601051-111601651(+)
chr10:111602731-111603331(+)
chr10:111604235-111604835(+)
chr10:111605049-111605649(+)
chr10:111605915-111606515(+)
chr10:111606513-111607113(+)
chr10:111607510-111608110(+)
chr10:111611263-111611863(+)
chr10:111612045-111612645(+)
chr10:111612716-111613316(+)
chr10:111613470-111614070(+)
chr10:111615230-111615830(+)
chr10:111618930-111619530(+)
chr10:111620190-111620790(+)
chr10:111620727-111621327(+)
chr10:111621315-111621915(+)
chr10:111621719-111622319(+)
chr10:111622360-111622960(+)
chr10:111623810-111624410(+)
chr10:111626115-111626715(+)
chr10:111626651-111627251(+)
chr10:111628270-111628870(+)
chr10:111629550-111630150(+)
chr10:111631526-111632126(+)
chr10:111634846-111635446(+)
chr10:111635770-111636370(+)
chr10:111636450-111637050(+)
chr10:111640595-111641195(+)
chr10:111641057-111641657(+)
chr10:111642020-111642620(+)
chr10:111643861-111644461(+)
chr10:111644375-111644975(+)
chr10:111645733-111646333(+)
chr10:111646382-111646982(+)
chr10:111646901-111647501(+)
chr10:111647424-111648024(+)
chr10:111649050-111649650(+)
chr10:111649538-111650138(+)
chr10:111650197-111650797(+)
chr10:111650813-111651413(+)
chr10:111651739-111652339(+)
chr10:111652515-111653115(+)
chr10:111652964-111653564(+)
chr10:111653600-111654200(+)
chr10:111654185-111654785(+)
chr10:111655020-111655620(+)
chr10:111655595-111656195(+)
chr10:111658385-111658985(+)
chr10:111659165-111659765(+)
chr10:111659582-111660182(+)
chr10:111662759-111663359(+)
chr10:111663195-111663795(+)
chr10:111665030-111665630(+)
chr10:111665946-111666546(+)
chr10:111666730-111667330(+)
chr10:111668035-111668635(+)
chr10:111669980-111670580(+)
chr10:111671942-111672542(+)
chr10:111672498-111673098(+)
chr10:111673067-111673667(+)
chr10:111673530-111674130(+)
chr10:111674610-111675210(+)
chr10:111675219-111675819(+)
chr10:111676603-111677203(+)
chr10:111677610-111678210(+)
chr10:111678773-111679373(+)
chr10:111681555-111682155(+)
chr10:111682034-111682634(+)
chr10:111682537-111683137(+)
chr10:111682967-111683567(+)
chr10:111683705-111684305(+)
chr10:111684694-111685294(+)
chr10:111685776-111686376(+)
chr10:111686403-111687003(+)
chr10:111688173-111688773(+)
chr10:111689469-111690069(+)
chr10:111690771-111691371(+)
chr10:111692041-111692641(+)
chr10:111692645-111693245(+)
chr10:111693738-111694338(+)
chr10:111694778-111695378(+)
chr10:111697315-111697915(+)
chr10:111698978-111699578(+)
chr10:111701041-111701641(+)
chr10:111704250-111704850(+)
chr10:111705430-111706030(+)
chr10:111706307-111706907(+)
chr10:111706994-111707594(+)
chr10:111708170-111708770(+)
chr10:111710650-111711250(+)
chr10:111713483-111714083(+)
chr10:111714358-111714958(+)
chr10:111714990-111715590(+)
chr10:111715455-111716055(+)
chr10:111716304-111716904(+)
chr10:111716893-111717493(+)
chr10:111717706-111718306(+)
chr10:111719155-111719755(+)
chr10:111720393-111720993(+)
chr10:111721163-111721763(+)
chr10:111721849-111722449(+)
chr10:111722270-111722870(+)
chr10:111723128-111723728(+)
chr10:111724136-111724736(+)
chr10:111725105-111725705(+)
chr10:111726525-111727125(+)
chr10:111726941-111727541(+)
chr10:111728621-111729221(+)
chr10:111729201-111729801(+)
chr10:111729751-111730351(+)
chr10:111731310-111731910(+)
chr10:111732014-111732614(+)
chr10:111734529-111735129(+)
chr10:111735255-111735855(+)
chr10:111735690-111736290(+)
chr10:111736308-111736908(+)
chr10:111737102-111737702(+)
chr10:111738074-111738674(+)
chr10:111738676-111739276(+)
chr10:111741349-111741949(+)
chr10:111741775-111742375(+)
chr10:111742214-111742814(+)
chr10:111742910-111743510(+)
chr10:111745405-111746005(+)
chr10:111747094-111747694(+)
chr10:111747760-111748360(+)
chr10:111748190-111748790(+)
chr10:111750620-111751220(+)
chr10:111751082-111751682(+)
chr10:111752143-111752743(+)
chr10:111753270-111753870(+)
chr10:111754427-111755027(+)
chr10:111754855-111755455(+)
chr10:111755375-111755975(+)
chr10:111755908-111756508(+)
chr10:111756438-111757038(+)
chr10:111756930-111757530(+)
chr10:111757495-111758095(+)
chr10:111758150-111758750(+)
chr10:111760570-111761170(+)
chr10:111762050-111762650(+)
chr10:111762656-111763256(+)
chr10:111763139-111763739(+)
chr10:111764975-111765575(+)
chr10:111765407-111766007(+)
chr10:111765865-111766465(+)
chr10:111766368-111766968(+)
chr10:111766795-111767395(+)
chr10:111767394-111767994(+)
chr10:111768254-111768854(+)
chr10:111769095-111769695(+)
chr10:111769718-111770318(+)
chr10:111770315-111770915(+)
chr10:111771320-111771920(+)
chr10:111771915-111772515(+)
chr10:111773281-111773881(+)
chr10:111773683-111774283(+)
chr10:111774520-111775120(+)
chr10:111775668-111776268(+)
chr10:111776137-111776737(+)
chr10:111776705-111777305(+)
chr10:111777600-111778200(+)
chr10:111779937-111780537(+)
chr10:111782563-111783163(+)
chr10:111789108-111789708(+)
chr10:111790960-111791560(+)
chr10:111791804-111792404(+)
chr10:111792370-111792970(+)
chr10:111792958-111793558(+)
chr10:111793515-111794115(+)
chr10:111794234-111794834(+)
chr10:111794885-111795485(+)
chr10:111796330-111796930(+)
chr10:111797002-111797602(+)
chr10:111799080-111799680(+)
chr10:111799790-111800390(+)
chr10:111800811-111801411(+)
chr10:111801221-111801821(+)
chr10:111801803-111802403(+)
chr10:111802569-111803169(+)
chr10:111803030-111803630(+)
chr10:111804352-111804952(+)
chr10:111809566-111810166(+)
chr10:111812698-111813298(+)
chr10:111815430-111816030(+)
chr10:111816055-111816655(+)
chr10:111816464-111817064(+)
chr10:111817013-111817613(+)
chr10:111817872-111818472(+)
chr10:111819584-111820184(+)
chr10:111824795-111825395(+)
chr10:111825644-111826244(+)
chr10:111826473-111827073(+)
chr10:111827230-111827830(+)
chr10:111827655-111828255(+)
chr10:111828402-111829002(+)
chr10:111829235-111829835(+)
chr10:111830232-111830832(+)
chr10:111832043-111832643(+)
chr10:111832510-111833110(+)
chr10:111833499-111834099(+)
chr10:111833956-111834556(+)
chr10:111834842-111835442(+)
chr10:111835356-111835956(+)
chr10:111836400-111837000(+)
chr10:111837218-111837818(+)
chr10:111838130-111838730(+)
chr10:111839651-111840251(+)
chr10:111841110-111841710(+)
chr10:111841587-111842187(+)
chr10:111842495-111843095(+)
chr10:111843568-111844168(+)
chr10:111844010-111844610(+)
chr10:111844890-111845490(+)
chr10:111845479-111846079(+)
chr10:111846147-111846747(+)
chr10:111847735-111848335(+)
chr10:111848199-111848799(+)
chr10:111848940-111849540(+)
chr10:111849663-111850263(+)
chr10:111850750-111851350(+)
chr10:111851496-111852096(+)
chr10:111853940-111854540(+)
chr10:111854502-111855102(+)
chr10:111855380-111855980(+)
chr10:111856250-111856850(+)
chr10:111857060-111857660(+)
chr10:111857800-111858400(+)
chr10:111858360-111858960(+)
chr10:111858830-111859430(+)
chr10:111859980-111860580(+)
chr10:111860650-111861250(+)
chr10:111861293-111861893(+)
chr10:111862410-111863010(+)
chr10:111863062-111863662(+)
chr10:111863663-111864263(+)
chr10:111864300-111864900(+)
chr10:111864750-111865350(+)
chr10:111865222-111865822(+)
chr10:111866070-111866670(+)
chr10:111866994-111867594(+)
chr10:111867551-111868151(+)
chr10:111869188-111869788(+)
chr10:111869928-111870528(+)
chr10:111873542-111874142(+)
chr10:111875013-111875613(+)
chr10:111875715-111876315(+)
chr10:111876995-111877595(+)
chr10:111878155-111878755(+)
chr10:111878803-111879403(+)
chr10:111881378-111881978(+)
chr10:111886164-111886764(+)
chr10:111889186-111889786(+)
chr10:111889970-111890570(+)
chr10:111894060-111894660(+)
chr10:111894524-111895124(+)
chr10:111895280-111895880(+)
chr10:111896095-111896695(+)
chr10:111896725-111897325(+)
chr10:111897875-111898475(+)
chr10:111899390-111899990(+)
chr10:111900808-111901408(+)
chr10:111901490-111902090(+)
chr10:111901899-111902499(+)
chr10:111902619-111903219(+)
chr10:111904103-111904703(+)
chr10:111907634-111908234(+)
chr10:111908750-111909350(+)
chr10:111910288-111910888(+)
chr10:111911155-111911755(+)
chr10:111911651-111912251(+)
chr10:111912250-111912850(+)
chr10:111913072-111913672(+)
chr10:111916483-111917083(+)
chr10:111922414-111923014(+)
chr10:111923019-111923619(+)
chr10:111923495-111924095(+)
chr10:111925710-111926310(+)
chr10:111927210-111927810(+)
chr10:111928434-111929034(+)
chr10:111929658-111930258(+)
chr10:111930176-111930776(+)
chr10:111930684-111931284(+)
chr10:111931824-111932424(+)
chr10:111932270-111932870(+)
chr10:111933900-111934500(+)
chr10:111935033-111935633(+)
chr10:111935842-111936442(+)
chr10:111936269-111936869(+)
chr10:111937143-111937743(+)
chr10:111937570-111938170(+)
chr10:111938890-111939490(+)
chr10:111940903-111941503(+)
chr10:111941558-111942158(+)
chr10:111944130-111944730(+)
chr10:111946155-111946755(+)
chr10:111948110-111948710(+)
chr10:111952167-111952767(+)
chr10:111959330-111959930(+)
chr10:111961528-111962128(+)
chr10:111962330-111962930(+)
chr10:111963210-111963810(+)
chr10:111965854-111966454(+)
chr10:111966540-111967140(+)
chr10:111967038-111967638(+)
chr10:111967468-111968068(+)
chr10:111967894-111968494(+)
chr10:111968946-111969546(+)
chr10:111969699-111970299(+)
chr10:111970598-111971198(+)
chr10:111971728-111972328(+)
chr10:111973710-111974310(+)
chr10:111974122-111974722(+)
chr10:111975416-111976016(+)
chr10:111975944-111976544(+)
chr10:111976626-111977226(+)
chr10:111977180-111977780(+)
chr10:111978284-111978884(+)
chr10:111979542-111980142(+)
chr10:111980024-111980624(+)
chr10:111980873-111981473(+)
chr10:111981409-111982009(+)
chr10:111981991-111982591(+)
chr10:111983887-111984487(+)
chr10:111985317-111985917(+)
chr10:111985778-111986378(+)
chr10:111986274-111986874(+)
chr10:111986890-111987490(+)
chr10:111987355-111987955(+)
chr10:111988815-111989415(+)
chr10:111993532-111994132(+)
chr10:111997310-111997910(+)
chr10:112000650-112001250(+)
chr10:112001051-112001651(+)
chr10:112001590-112002190(+)
chr10:112003410-112004010(+)
chr10:112004266-112004866(+)
chr10:112006029-112006629(+)
chr10:112011394-112011994(+)
chr10:112011830-112012430(+)
chr10:112015570-112016170(+)
chr10:112018194-112018794(+)
chr10:112019570-112020170(+)
chr10:112020696-112021296(+)
chr10:112022235-112022835(+)
chr10:112022763-112023363(+)
chr10:112023362-112023962(+)
chr10:112025313-112025913(+)
chr10:112027054-112027654(+)
chr10:112028131-112028731(+)
chr10:112028610-112029210(+)
chr10:112029187-112029787(+)
chr10:112029643-112030243(+)
chr10:112030155-112030755(+)
chr10:112030595-112031195(+)
chr10:112031570-112032170(+)
chr10:112032550-112033150(+)
chr10:112033130-112033730(+)
chr10:112033767-112034367(+)
chr10:112034205-112034805(+)
chr10:112034794-112035394(+)
chr10:112035958-112036558(+)
chr10:112038378-112038978(+)
chr10:112039001-112039601(+)
chr10:112039410-112040010(+)
chr10:112041851-112042451(+)
chr10:112042710-112043310(+)
chr10:112045169-112045769(+)
chr10:112045788-112046388(+)
chr10:112046520-112047120(+)
chr10:112047622-112048222(+)
chr10:112055120-112055720(+)
chr10:112058638-112059238(+)
chr10:112060130-112060730(+)
chr10:112062830-112063430(+)
chr10:112063258-112063858(+)
chr10:112063974-112064574(+)
chr10:112064488-112065088(+)
chr10:112065153-112065753(+)
chr10:112065793-112066393(+)
chr10:112066570-112067170(+)
chr10:112067430-112068030(+)
chr10:112069072-112069672(+)
chr10:112070390-112070990(+)
chr10:112071024-112071624(+)
chr10:112071785-112072385(+)
chr10:112073331-112073931(+)
chr10:112077917-112078517(+)
chr10:112078390-112078990(+)
chr10:112081655-112082255(+)
chr10:112083173-112083773(+)
chr10:112084182-112084782(+)
chr10:112084870-112085470(+)
chr10:112085552-112086152(+)
chr10:112086193-112086793(+)
chr10:112087018-112087618(+)
chr10:112088540-112089140(+)
chr10:112091890-112092490(+)
chr10:112095105-112095705(+)
chr10:112095845-112096445(+)
chr10:112097582-112098182(+)
chr10:112098410-112099010(+)
chr10:112100475-112101075(+)
chr10:112104296-112104896(+)
chr10:112109470-112110070(+)
chr10:112110479-112111079(+)
chr10:112111205-112111805(+)
chr10:112112110-112112710(+)
chr10:112112979-112113579(+)
chr10:112113441-112114041(+)
chr10:112113972-112114572(+)
chr10:112114753-112115353(+)
chr10:112115158-112115758(+)
chr10:112115657-112116257(+)
chr10:112116196-112116796(+)
chr10:112116953-112117553(+)
chr10:112118125-112118725(+)
chr10:112118824-112119424(+)
chr10:112120659-112121259(+)
chr10:112121653-112122253(+)
chr10:112123528-112124128(+)
chr10:112124200-112124800(+)
chr10:112124630-112125230(+)
chr10:112125843-112126443(+)
chr10:112126286-112126886(+)
chr10:112127631-112128231(+)
chr10:112128183-112128783(+)
chr10:112128780-112129380(+)
chr10:112129663-112130263(+)
chr10:112131570-112132170(+)
chr10:112132487-112133087(+)
chr10:112134019-112134619(+)
chr10:112135868-112136468(+)
chr10:112136673-112137273(+)
chr10:112137693-112138293(+)
chr10:112138202-112138802(+)
chr10:112139474-112140074(+)
chr10:112142387-112142987(+)
chr10:112147767-112148367(+)
chr10:112148331-112148931(+)
chr10:112148919-112149519(+)
chr10:112151930-112152530(+)
chr10:112152509-112153109(+)
chr10:112153310-112153910(+)
chr10:112154190-112154790(+)
chr10:112155381-112155981(+)
chr10:112155970-112156570(+)
chr10:112157721-112158321(+)
chr10:112158254-112158854(+)
chr10:112158982-112159582(+)
chr10:112159605-112160205(+)
chr10:112160068-112160668(+)
chr10:112160700-112161300(+)
chr10:112161232-112161832(+)
chr10:112164068-112164668(+)
chr10:112164590-112165190(+)
chr10:112165059-112165659(+)
chr10:112165568-112166168(+)
chr10:112166979-112167579(+)
chr10:112167766-112168366(+)
chr10:112168654-112169254(+)
chr10:112169454-112170054(+)
chr10:112170047-112170647(+)
chr10:112170687-112171287(+)
chr10:112171190-112171790(+)
chr10:112171742-112172342(+)
chr10:112172377-112172977(+)
chr10:112173007-112173607(+)
chr10:112173677-112174277(+)
chr10:112174251-112174851(+)
chr10:112174654-112175254(+)
chr10:112175447-112176047(+)
chr10:112176538-112177138(+)
chr10:112177025-112177625(+)
chr10:112177890-112178490(+)
chr10:112179046-112179646(+)
chr10:112180112-112180712(+)
chr10:112180770-112181370(+)
chr10:112181276-112181876(+)
chr10:112182370-112182970(+)
chr10:112182875-112183475(+)
chr10:112183394-112183994(+)
chr10:112184890-112185490(+)
chr10:112185732-112186332(+)
chr10:112186416-112187016(+)
chr10:112186915-112187515(+)
chr10:112187670-112188270(+)
chr10:112188906-112189506(+)
chr10:112189464-112190064(+)
chr10:112190028-112190628(+)
chr10:112190509-112191109(+)
chr10:112191803-112192403(+)
chr10:112192410-112193010(+)
chr10:112192990-112193590(+)
chr10:112193415-112194015(+)
chr10:112193981-112194581(+)
chr10:112194490-112195090(+)
chr10:112196767-112197367(+)
chr10:112197297-112197897(+)
chr10:112197750-112198350(+)
chr10:112198380-112198980(+)
chr10:112199380-112199980(+)
chr10:112200270-112200870(+)
chr10:112200895-112201495(+)
chr10:112201470-112202070(+)
chr10:112203527-112204127(+)
chr10:112205970-112206570(+)
chr10:112206450-112207050(+)
chr10:112206916-112207516(+)
chr10:112207548-112208148(+)
chr10:112208340-112208940(+)
chr10:112210553-112211153(+)
chr10:112211389-112211989(+)
chr10:112214053-112214653(+)
chr10:112214611-112215211(+)
chr10:112215122-112215722(+)
chr10:112215682-112216282(+)
chr10:112216257-112216857(+)
chr10:112216915-112217515(+)
chr10:112217633-112218233(+)
chr10:112218104-112218704(+)
chr10:112218830-112219430(+)
chr10:112219886-112220486(+)
chr10:112221166-112221766(+)
chr10:112221790-112222390(+)
chr10:112224511-112225111(+)
chr10:112231202-112231802(+)
chr10:112234643-112235243(+)
chr10:112235444-112236044(+)
chr10:112235975-112236575(+)
chr10:112239326-112239926(+)
chr10:112240020-112240620(+)
chr10:112241538-112242138(+)
chr10:112243280-112243880(+)
chr10:112245426-112246026(+)
chr10:112246639-112247239(+)
chr10:112247128-112247728(+)
chr10:112247745-112248345(+)
chr10:112248552-112249152(+)
chr10:112248970-112249570(+)
chr10:112250232-112250832(+)
chr10:112251003-112251603(+)
chr10:112251481-112252081(+)
chr10:112252058-112252658(+)
chr10:112252650-112253250(+)
chr10:112253469-112254069(+)
chr10:112254204-112254804(+)
chr10:112255307-112255907(+)
chr10:112255781-112256381(+)
chr10:112256333-112256933(+)
chr10:112257196-112257796(+)
chr10:112257777-112258377(+)
chr10:112258510-112259110(+)
chr10:112259095-112259695(+)
chr10:112259793-112260393(+)
chr10:112260195-112260795(+)
chr10:112260881-112261481(+)
chr10:112261819-112262419(+)
chr10:112262532-112263132(+)
chr10:112263361-112263961(+)
chr10:112263769-112264369(+)
chr10:112264710-112265310(+)
chr10:112265151-112265751(+)
chr10:112265650-112266250(+)
chr10:112266243-112266843(+)
chr10:112266993-112267593(+)
chr10:112267857-112268457(+)
chr10:112268751-112269351(+)
chr10:112269475-112270075(+)
chr10:112270063-112270663(+)
chr10:112270470-112271070(+)
chr10:112270990-112271590(+)
chr10:112271658-112272258(+)
chr10:112272395-112272995(+)
chr10:112273559-112274159(+)
chr10:112274535-112275135(+)
chr10:112276583-112277183(+)
chr10:112277450-112278050(+)
chr10:112281630-112282230(+)
chr10:112282203-112282803(+)
chr10:112283384-112283984(+)
chr10:112283839-112284439(+)
chr10:112284462-112285062(+)
chr10:112285061-112285661(+)
chr10:112285537-112286137(+)
chr10:112287343-112287943(+)
chr10:112287859-112288459(+)
chr10:112288614-112289214(+)
chr10:112289267-112289867(+)
chr10:112289858-112290458(+)
chr10:112290730-112291330(+)
chr10:112291203-112291803(+)
chr10:112292854-112293454(+)
chr10:112294190-112294790(+)
chr10:112295630-112296230(+)
chr10:112296063-112296663(+)
chr10:112296951-112297551(+)
chr10:112299110-112299710(+)
chr10:112299654-112300254(+)
chr10:112302955-112303555(+)
chr10:112304631-112305231(+)
chr10:112305849-112306449(+)
chr10:112306801-112307401(+)
chr10:112307662-112308262(+)
chr10:112308270-112308870(+)
chr10:112313546-112314146(+)
chr10:112314870-112315470(+)
chr10:112315937-112316537(+)
chr10:112316671-112317271(+)
chr10:112318090-112318690(+)
chr10:112319210-112319810(+)
chr10:112321010-112321610(+)
chr10:112321898-112322498(+)
chr10:112322748-112323348(+)
chr10:112323790-112324390(+)
chr10:112324202-112324802(+)
chr10:112326192-112326792(+)
chr10:112326947-112327547(+)
chr10:112327420-112328020(+)
chr10:112327865-112328465(+)
chr10:112328430-112329030(+)
chr10:112328838-112329438(+)
chr10:112329368-112329968(+)
chr10:112332500-112333100(+)
chr10:112333949-112334549(+)
chr10:112334550-112335150(+)
chr10:112335890-112336490(+)
chr10:112336718-112337318(+)
chr10:112349460-112350060(+)
chr10:112352070-112352670(+)
chr10:112358910-112359510(+)
chr10:112360139-112360739(+)
chr10:112361227-112361827(+)
chr10:112367320-112367920(+)
chr10:112368500-112369100(+)
chr10:112369318-112369918(+)
chr10:112369954-112370554(+)
chr10:112370497-112371097(+)
chr10:112371554-112372154(+)
chr10:112372085-112372685(+)
chr10:112373026-112373626(+)
chr10:112373630-112374230(+)
chr10:112374718-112375318(+)
chr10:112375630-112376230(+)
chr10:112376263-112376863(+)
chr10:112377442-112378042(+)
chr10:112377990-112378590(+)
chr10:112378773-112379373(+)
chr10:112379571-112380171(+)
chr10:112385136-112385736(+)
chr10:112385642-112386242(+)
chr10:112386120-112386720(+)
chr10:112389407-112390007(+)
chr10:112391340-112391940(+)
chr10:112392485-112393085(+)
chr10:112394396-112394996(+)
chr10:112396073-112396673(+)
chr10:112396620-112397220(+)
chr10:112397242-112397842(+)
chr10:112398610-112399210(+)
chr10:112400186-112400786(+)
chr10:112400891-112401491(+)
chr10:112402024-112402624(+)
chr10:112402717-112403317(+)
chr10:112403521-112404121(+)
chr10:112404603-112405203(+)
chr10:112405206-112405806(+)
chr10:112406054-112406654(+)
chr10:112406697-112407297(+)
chr10:112407395-112407995(+)
chr10:112408167-112408767(+)
chr10:112408696-112409296(+)
chr10:112409559-112410159(+)
chr10:112409960-112410560(+)
chr10:112410520-112411120(+)
chr10:112411197-112411797(+)
chr10:112414555-112415155(+)
chr10:112415027-112415627(+)
chr10:112417954-112418554(+)
chr10:112419971-112420571(+)
chr10:112420530-112421130(+)
chr10:112421746-112422346(+)
chr10:112424605-112425205(+)
chr10:112426291-112426891(+)
chr10:112427203-112427803(+)
chr10:112427607-112428207(+)
chr10:112428111-112428711(+)
chr10:112428950-112429550(+)
chr10:112429991-112430591(+)
chr10:112431790-112432390(+)
chr10:112433140-112433740(+)
chr10:112435654-112436254(+)
chr10:112438570-112439170(+)
chr10:112439406-112440006(+)
chr10:112440185-112440785(+)
chr10:112440673-112441273(+)
chr10:112441966-112442566(+)
chr10:112443315-112443915(+)
chr10:112444462-112445062(+)
chr10:112445783-112446383(+)
chr10:112446639-112447239(+)
chr10:112450670-112451270(+)
chr10:112455003-112455603(+)
chr10:112458030-112458630(+)
chr10:112458489-112459089(+)
chr10:112459741-112460341(+)
chr10:112460568-112461168(+)
chr10:112461257-112461857(+)
chr10:112462130-112462730(+)
chr10:112464135-112464735(+)
chr10:112464553-112465153(+)
chr10:112465211-112465811(+)
chr10:112465624-112466224(+)
chr10:112466311-112466911(+)
chr10:112468763-112469363(+)
chr10:112470270-112470870(+)
chr10:112471010-112471610(+)
chr10:112474150-112474750(+)
chr10:112475772-112476372(+)
chr10:112477050-112477650(+)
chr10:112477584-112478184(+)
chr10:112480470-112481070(+)
chr10:112481355-112481955(+)
chr10:112482420-112483020(+)
chr10:112483144-112483744(+)
chr10:112483998-112484598(+)
chr10:112484646-112485246(+)
chr10:112485487-112486087(+)
chr10:112485890-112486490(+)
chr10:112488315-112488915(+)
chr10:112489073-112489673(+)
chr10:112489702-112490302(+)
chr10:112490174-112490774(+)
chr10:112491894-112492494(+)
chr10:112492806-112493406(+)
chr10:112493227-112493827(+)
chr10:112495327-112495927(+)
chr10:112495790-112496390(+)
chr10:112496195-112496795(+)
chr10:112497530-112498130(+)
chr10:112497962-112498562(+)
chr10:112498450-112499050(+)
chr10:112499434-112500034(+)
chr10:112501577-112502177(+)
chr10:112502450-112503050(+)
chr10:112503660-112504260(+)
chr10:112504489-112505089(+)
chr10:112505997-112506597(+)
chr10:112506490-112507090(+)
chr10:112506974-112507574(+)
chr10:112507683-112508283(+)
chr10:112508513-112509113(+)
chr10:112510535-112511135(+)
chr10:112511486-112512086(+)
chr10:112513270-112513870(+)
chr10:112514291-112514891(+)
chr10:112515443-112516043(+)
chr10:112515988-112516588(+)
chr10:112516591-112517191(+)
chr10:112517251-112517851(+)
chr10:112517927-112518527(+)
chr10:112518544-112519144(+)
chr10:112519139-112519739(+)
chr10:112522019-112522619(+)
chr10:112522499-112523099(+)
chr10:112523430-112524030(+)
chr10:112524040-112524640(+)
chr10:112524468-112525068(+)
chr10:112525029-112525629(+)
chr10:112525558-112526158(+)
chr10:112528175-112528775(+)
chr10:112528929-112529529(+)
chr10:112531035-112531635(+)
chr10:112531835-112532435(+)
chr10:112532359-112532959(+)
chr10:112533332-112533932(+)
chr10:112533799-112534399(+)
chr10:112534497-112535097(+)
chr10:112535167-112535767(+)
chr10:112536115-112536715(+)
chr10:112537398-112537998(+)
chr10:112538215-112538815(+)
chr10:112539193-112539793(+)
chr10:112540330-112540930(+)
chr10:112540810-112541410(+)
chr10:112541230-112541830(+)
chr10:112542257-112542857(+)
chr10:112542670-112543270(+)
chr10:112543137-112543737(+)
chr10:112543849-112544449(+)
chr10:112544699-112545299(+)
chr10:112545224-112545824(+)
chr10:112545877-112546477(+)
chr10:112546764-112547364(+)
chr10:112548040-112548640(+)
chr10:112548575-112549175(+)
chr10:112549320-112549920(+)
chr10:112549750-112550350(+)
chr10:112550741-112551341(+)
chr10:112551177-112551777(+)
chr10:112552194-112552794(+)
chr10:112552695-112553295(+)
chr10:112553373-112553973(+)
chr10:112554000-112554600(+)
chr10:112554482-112555082(+)
chr10:112554943-112555543(+)
chr10:112557053-112557653(+)
chr10:112557526-112558126(+)
chr10:112558710-112559310(+)
chr10:112559561-112560161(+)
chr10:112561756-112562356(+)
chr10:112562270-112562870(+)
chr10:112562928-112563528(+)
chr10:112563490-112564090(+)
chr10:112564010-112564610(+)
chr10:112564950-112565550(+)
chr10:112566012-112566612(+)
chr10:112568099-112568699(+)
chr10:112570630-112571230(+)
chr10:112571480-112572080(+)
chr10:112572050-112572650(+)
chr10:112573651-112574251(+)
chr10:112574190-112574790(+)
chr10:112575074-112575674(+)
chr10:112575999-112576599(+)
chr10:112576798-112577398(+)
chr10:112577205-112577805(+)
chr10:112578036-112578636(+)
chr10:112578485-112579085(+)
chr10:112578956-112579556(+)
chr10:112579520-112580120(+)
chr10:112579963-112580563(+)
chr10:112581123-112581723(+)
chr10:112581670-112582270(+)
chr10:112582222-112582822(+)
chr10:112582634-112583234(+)
chr10:112583076-112583676(+)
chr10:112583670-112584270(+)
chr10:112584314-112584914(+)
chr10:112584950-112585550(+)
chr10:112587053-112587653(+)
chr10:112587561-112588161(+)
chr10:112588645-112589245(+)
chr10:112589090-112589690(+)
chr10:112589646-112590246(+)
chr10:112590970-112591570(+)
chr10:112593146-112593746(+)
chr10:112593580-112594180(+)
chr10:112594020-112594620(+)
chr10:112594542-112595142(+)
chr10:112595571-112596171(+)
chr10:112596469-112597069(+)
chr10:112597016-112597616(+)
chr10:112597418-112598018(+)
chr10:112598084-112598684(+)
chr10:112598833-112599433(+)
chr10:112599290-112599890(+)
chr10:112599957-112600557(+)
chr10:112600575-112601175(+)
chr10:112601072-112601672(+)
chr10:112601509-112602109(+)
chr10:112602003-112602603(+)
chr10:112602679-112603279(+)
chr10:112603709-112604309(+)
chr10:112604855-112605455(+)
chr10:112605339-112605939(+)
chr10:112605824-112606424(+)
chr10:112606570-112607170(+)
chr10:112607060-112607660(+)
chr10:112607750-112608350(+)
chr10:112609720-112610320(+)
chr10:112610712-112611312(+)
chr10:112611921-112612521(+)
chr10:112612588-112613188(+)
chr10:112613610-112614210(+)
chr10:112615070-112615670(+)
chr10:112617198-112617798(+)
chr10:112617611-112618211(+)
chr10:112618047-112618647(+)
chr10:112619018-112619618(+)
chr10:112619588-112620188(+)
chr10:112620400-112621000(+)
chr10:112621979-112622579(+)
chr10:112622948-112623548(+)
chr10:112623750-112624350(+)
chr10:112624317-112624917(+)
chr10:112625132-112625732(+)
chr10:112625723-112626323(+)
chr10:112626583-112627183(+)
chr10:112627107-112627707(+)
chr10:112627636-112628236(+)
chr10:112628643-112629243(+)
chr10:112630576-112631176(+)
chr10:112631252-112631852(+)
chr10:112631847-112632447(+)
chr10:112632295-112632895(+)
chr10:112632800-112633400(+)
chr10:112633460-112634060(+)
chr10:112634306-112634906(+)
chr10:112635570-112636170(+)
chr10:112638803-112639403(+)
chr10:112639614-112640214(+)
chr10:112640065-112640665(+)
chr10:112641722-112642322(+)
chr10:112642219-112642819(+)
chr10:112643648-112644248(+)
chr10:112645730-112646330(+)
chr10:112651040-112651640(+)
chr10:112652270-112652870(+)
chr10:112653207-112653807(+)
chr10:112657969-112658569(+)
chr10:112661966-112662566(+)
chr10:112662987-112663587(+)
chr10:112667170-112667770(+)
chr10:112672007-112672607(+)
chr10:112673075-112673675(+)
chr10:112673495-112674095(+)
chr10:112674069-112674669(+)
chr10:112674681-112675281(+)
chr10:112675348-112675948(+)
chr10:112676139-112676739(+)
chr10:112677590-112678190(+)
chr10:112678122-112678722(+)
chr10:112678771-112679371(+)
chr10:112679190-112679790(+)
chr10:112679774-112680374(+)
chr10:112680243-112680843(+)
chr10:112681620-112682220(+)
chr10:112683070-112683670(+)
chr10:112683757-112684357(+)
chr10:112685610-112686210(+)
chr10:112689150-112689750(+)
chr10:112691501-112692101(+)
chr10:112692311-112692911(+)
chr10:112699290-112699890(+)
chr10:112701930-112702530(+)
chr10:112702410-112703010(+)
chr10:112703130-112703730(+)
chr10:112704655-112705255(+)
chr10:112706157-112706757(+)
chr10:112706871-112707471(+)
chr10:112709030-112709630(+)
chr10:112716550-112717150(+)
chr10:112719244-112719844(+)
chr10:112719650-112720250(+)
chr10:112724283-112724883(+)
chr10:112725810-112726410(+)
chr10:112726773-112727373(+)
chr10:112729670-112730270(+)
chr10:112731910-112732510(+)
chr10:112732367-112732967(+)
chr10:112737308-112737908(+)
chr10:112737871-112738471(+)
chr10:112738690-112739290(+)
chr10:112739217-112739817(+)
chr10:112740490-112741090(+)
chr10:112741090-112741690(+)
chr10:112743070-112743670(+)
chr10:112744412-112745012(+)
chr10:112745512-112746112(+)
chr10:112746370-112746970(+)
chr10:112748622-112749222(+)
chr10:112751595-112752195(+)
chr10:112752025-112752625(+)
chr10:112752729-112753329(+)
chr10:112754260-112754860(+)
chr10:112754980-112755580(+)
chr10:112759696-112760296(+)
chr10:112760100-112760700(+)
chr10:112762880-112763480(+)
chr10:112763690-112764290(+)
chr10:112770578-112771178(+)
chr10:112774830-112775430(+)
chr10:112776850-112777450(+)
chr10:112777718-112778318(+)
chr10:112782658-112783258(+)
chr10:112784865-112785465(+)
chr10:112789899-112790499(+)
chr10:112792470-112793070(+)
chr10:112793870-112794470(+)
chr10:112794541-112795141(+)
chr10:112795218-112795818(+)
chr10:112797523-112798123(+)
chr10:112799172-112799772(+)
chr10:112803230-112803830(+)
chr10:112812840-112813440(+)
chr10:112814410-112815010(+)
chr10:112816670-112817270(+)
chr10:112818530-112819130(+)
chr10:112819696-112820296(+)
chr10:112821595-112822195(+)
chr10:112831931-112832531(+)
chr10:112832765-112833365(+)
chr10:112834610-112835210(+)
chr10:112835184-112835784(+)
chr10:112835760-112836360(+)
chr10:112836327-112836927(+)
chr10:112836833-112837433(+)
chr10:112837353-112837953(+)
chr10:112837920-112838520(+)
chr10:112838531-112839131(+)
chr10:112839344-112839944(+)
chr10:112839750-112840350(+)
chr10:112841473-112842073(+)
chr10:112841942-112842542(+)
chr10:112842506-112843106(+)
chr10:112842927-112843527(+)
chr10:112844050-112844650(+)
chr10:112845319-112845919(+)
chr10:112846290-112846890(+)
chr10:112846966-112847566(+)
chr10:112847710-112848310(+)
chr10:112848210-112848810(+)
chr10:112849505-112850105(+)
chr10:112851440-112852040(+)
chr10:112852170-112852770(+)
chr10:112853426-112854026(+)
chr10:112855420-112856020(+)
chr10:112858319-112858919(+)
chr10:112858780-112859380(+)
chr10:112859878-112860478(+)
chr10:112861428-112862028(+)
chr10:112862056-112862656(+)
chr10:112863009-112863609(+)
chr10:112863575-112864175(+)
chr10:112864894-112865494(+)
chr10:112865623-112866223(+)
chr10:112866667-112867267(+)
chr10:112867480-112868080(+)
chr10:112868185-112868785(+)
chr10:112869239-112869839(+)
chr10:112871710-112872310(+)
chr10:112872350-112872950(+)
chr10:112873010-112873610(+)
chr10:112873959-112874559(+)
chr10:112874858-112875458(+)
chr10:112875803-112876403(+)
chr10:112876622-112877222(+)
chr10:112877450-112878050(+)
chr10:112883990-112884590(+)
chr10:112885748-112886348(+)
chr10:112886650-112887250(+)
chr10:112887084-112887684(+)
chr10:112888040-112888640(+)
chr10:112888442-112889042(+)
chr10:112889064-112889664(+)
chr10:112890310-112890910(+)
chr10:112890857-112891457(+)
chr10:112896659-112897259(+)
chr10:112897174-112897774(+)
chr10:112898215-112898815(+)
chr10:112899167-112899767(+)
chr10:112901765-112902365(+)
chr10:112902316-112902916(+)
chr10:112902813-112903413(+)
chr10:112905813-112906413(+)
chr10:112906853-112907453(+)
chr10:112907710-112908310(+)
chr10:112908736-112909336(+)
chr10:112909875-112910475(+)
chr10:112911264-112911864(+)
chr10:112915134-112915734(+)
chr10:112918250-112918850(+)
chr10:112921136-112921736(+)
chr10:112922590-112923190(+)
chr10:112925903-112926503(+)
chr10:112934935-112935535(+)
chr10:112935546-112936146(+)
chr10:112936315-112936915(+)
chr10:112937289-112937889(+)
chr10:112939170-112939770(+)
chr10:112940373-112940973(+)
chr10:112941245-112941845(+)
chr10:112942931-112943531(+)
chr10:112943550-112944150(+)
chr10:112946041-112946641(+)
chr10:112946776-112947376(+)
chr10:112956860-112957460(+)
chr10:112959122-112959722(+)
chr10:112960446-112961046(+)
chr10:112962510-112963110(+)
chr10:112963297-112963897(+)
chr10:112964300-112964900(+)
chr10:112964750-112965350(+)
chr10:112966092-112966692(+)
chr10:112967165-112967765(+)
chr10:112969312-112969912(+)
chr10:112970350-112970950(+)
chr10:112971372-112971972(+)
chr10:112972190-112972790(+)
chr10:112974995-112975595(+)
chr10:112976355-112976955(+)
chr10:112978160-112978760(+)
chr10:112979770-112980370(+)
chr10:112981270-112981870(+)
chr10:112981749-112982349(+)
chr10:112982590-112983190(+)
chr10:112983550-112984150(+)
chr10:112993090-112993690(+)
chr10:113001140-113001740(+)
chr10:113002700-113003300(+)
chr10:113005871-113006471(+)
chr10:113006540-113007140(+)
chr10:113007539-113008139(+)
chr10:113009629-113010229(+)
chr10:113014690-113015290(+)
chr10:113016019-113016619(+)
chr10:113017270-113017870(+)
chr10:113017730-113018330(+)
chr10:113019694-113020294(+)
chr10:113020774-113021374(+)
chr10:113021530-113022130(+)
chr10:113024997-113025597(+)
chr10:113025870-113026470(+)
chr10:113027361-113027961(+)
chr10:113028970-113029570(+)
chr10:113031205-113031805(+)
chr10:113032290-113032890(+)
chr10:113034714-113035314(+)
chr10:113037301-113037901(+)
chr10:113037930-113038530(+)
chr10:113039510-113040110(+)
chr10:113041165-113041765(+)
chr10:113042530-113043130(+)
chr10:113043955-113044555(+)
chr10:113044490-113045090(+)
chr10:113047345-113047945(+)
chr10:113049153-113049753(+)
chr10:113050301-113050901(+)
chr10:113052055-113052655(+)
chr10:113055002-113055602(+)
chr10:113055430-113056030(+)
chr10:113057097-113057697(+)
chr10:113057745-113058345(+)
chr10:113061010-113061610(+)
chr10:113062355-113062955(+)
chr10:113063591-113064191(+)
chr10:113068225-113068825(+)
chr10:113068800-113069400(+)
chr10:113073100-113073700(+)
chr10:113076272-113076872(+)
chr10:113076750-113077350(+)
chr10:113079530-113080130(+)
chr10:113083201-113083801(+)
chr10:113093060-113093660(+)
chr10:113094824-113095424(+)
chr10:113095461-113096061(+)
chr10:113096020-113096620(+)
chr10:113097655-113098255(+)
chr10:113098490-113099090(+)
chr10:113100410-113101010(+)
chr10:113100950-113101550(+)
chr10:113104459-113105059(+)
chr10:113107243-113107843(+)
chr10:113107735-113108335(+)
chr10:113110133-113110733(+)
chr10:113111460-113112060(+)
chr10:113113724-113114324(+)
chr10:113115710-113116310(+)
chr10:113119415-113120015(+)
chr10:113119937-113120537(+)
chr10:113120490-113121090(+)
chr10:113129270-113129870(+)
chr10:113129763-113130363(+)
chr10:113131820-113132420(+)
chr10:113134610-113135210(+)
chr10:113136575-113137175(+)
chr10:113137550-113138150(+)
chr10:113139162-113139762(+)
chr10:113140185-113140785(+)
chr10:113144188-113144788(+)
chr10:113144950-113145550(+)
chr10:113150239-113150839(+)
chr10:113150820-113151420(+)
chr10:113151250-113151850(+)
chr10:113151812-113152412(+)
chr10:113152533-113153133(+)
chr10:113153189-113153789(+)
chr10:113154640-113155240(+)
chr10:113156270-113156870(+)
chr10:113161450-113162050(+)
chr10:113169889-113170489(+)
chr10:113170457-113171057(+)
chr10:113172810-113173410(+)
chr10:113179812-113180412(+)
chr10:113183852-113184452(+)
chr10:113185203-113185803(+)
chr10:113187180-113187780(+)
chr10:113187715-113188315(+)
chr10:113188340-113188940(+)
chr10:113189154-113189754(+)
chr10:113189817-113190417(+)
chr10:113192038-113192638(+)
chr10:113194081-113194681(+)
chr10:113194707-113195307(+)
chr10:113195438-113196038(+)
chr10:113198971-113199571(+)
chr10:113199565-113200165(+)
chr10:113200154-113200754(+)
chr10:113203270-113203870(+)
chr10:113203990-113204590(+)
chr10:113205290-113205890(+)
chr10:113205788-113206388(+)
chr10:113206610-113207210(+)
chr10:113208003-113208603(+)
chr10:113208582-113209182(+)
chr10:113212875-113213475(+)
chr10:113215692-113216292(+)
chr10:113227622-113228222(+)
chr10:113233034-113233634(+)
chr10:113233570-113234170(+)
chr10:113234455-113235055(+)
chr10:113235336-113235936(+)
chr10:113235770-113236370(+)
chr10:113236288-113236888(+)
chr10:113237622-113238222(+)
chr10:113238175-113238775(+)
chr10:113239172-113239772(+)
chr10:113239654-113240254(+)
chr10:113240862-113241462(+)
chr10:113241563-113242163(+)
chr10:113242870-113243470(+)
chr10:113245330-113245930(+)
chr10:113246156-113246756(+)
chr10:113248274-113248874(+)
chr10:113252030-113252630(+)
chr10:113255250-113255850(+)
chr10:113255840-113256440(+)
chr10:113258250-113258850(+)
chr10:113259820-113260420(+)
chr10:113261230-113261830(+)
chr10:113262870-113263470(+)
chr10:113266109-113266709(+)
chr10:113267390-113267990(+)
chr10:113269810-113270410(+)
chr10:113271387-113271987(+)
chr10:113271970-113272570(+)
chr10:113273250-113273850(+)
chr10:113282130-113282730(+)
chr10:113284370-113284970(+)
chr10:113285348-113285948(+)
chr10:113287500-113288100(+)
chr10:113289931-113290531(+)
chr10:113291350-113291950(+)
chr10:113291824-113292424(+)
chr10:113294478-113295078(+)
chr10:113295110-113295710(+)
chr10:113299218-113299818(+)
chr10:113305510-113306110(+)
chr10:113307970-113308570(+)
chr10:113310692-113311292(+)
chr10:113313430-113314030(+)
chr10:113314987-113315587(+)
chr10:113316214-113316814(+)
chr10:113316643-113317243(+)
chr10:113317110-113317710(+)
chr10:113319269-113319869(+)
chr10:113319682-113320282(+)
chr10:113320326-113320926(+)
chr10:113320797-113321397(+)
chr10:113321450-113322050(+)
chr10:113322707-113323307(+)
chr10:113323330-113323930(+)
chr10:113325222-113325822(+)
chr10:113327000-113327600(+)
chr10:113330510-113331110(+)
chr10:113336690-113337290(+)
chr10:113337708-113338308(+)
chr10:113338135-113338735(+)
chr10:113339130-113339730(+)
chr10:113340255-113340855(+)
chr10:113343240-113343840(+)
chr10:113343835-113344435(+)
chr10:113349770-113350370(+)
chr10:113350375-113350975(+)
chr10:113351853-113352453(+)
chr10:113353282-113353882(+)
chr10:113353910-113354510(+)
chr10:113356490-113357090(+)
chr10:113357350-113357950(+)
chr10:113358101-113358701(+)
chr10:113359113-113359713(+)
chr10:113359585-113360185(+)
chr10:113360433-113361033(+)
chr10:113371255-113371855(+)
chr10:113371755-113372355(+)
chr10:113376785-113377385(+)
chr10:113381870-113382470(+)
chr10:113388943-113389543(+)
chr10:113389390-113389990(+)
chr10:113394870-113395470(+)
chr10:113405645-113406245(+)
chr10:113406303-113406903(+)
chr10:113407703-113408303(+)
chr10:113409745-113410345(+)
chr10:113413930-113414530(+)
chr10:113415729-113416329(+)
chr10:113417310-113417910(+)
chr10:113420935-113421535(+)
chr10:113421475-113422075(+)
chr10:113422930-113423530(+)
chr10:113426691-113427291(+)
chr10:113434990-113435590(+)
chr10:113435830-113436430(+)
chr10:113437395-113437995(+)
chr10:113446260-113446860(+)
chr10:113448310-113448910(+)
chr10:113449548-113450148(+)
chr10:113452930-113453530(+)
chr10:113456650-113457250(+)
chr10:113457510-113458110(+)
chr10:113458374-113458974(+)
chr10:113460830-113461430(+)
chr10:113463270-113463870(+)
chr10:113463702-113464302(+)
chr10:113464270-113464870(+)
chr10:113464701-113465301(+)
chr10:113465330-113465930(+)
chr10:113465990-113466590(+)
chr10:113466714-113467314(+)
chr10:113469250-113469850(+)
chr10:113470138-113470738(+)
chr10:113471140-113471740(+)
chr10:113473670-113474270(+)
chr10:113475722-113476322(+)
chr10:113480360-113480960(+)
chr10:113483490-113484090(+)
chr10:113483893-113484493(+)
chr10:113484784-113485384(+)
chr10:113489574-113490174(+)
chr10:113491190-113491790(+)
chr10:113491955-113492555(+)
chr10:113494320-113494920(+)
chr10:113494930-113495530(+)
chr10:113495381-113495981(+)
chr10:113497635-113498235(+)
chr10:113499007-113499607(+)
chr10:113500257-113500857(+)
chr10:113507350-113507950(+)
chr10:113508050-113508650(+)
chr10:113512190-113512790(+)
chr10:113516125-113516725(+)
chr10:113519390-113519990(+)
chr10:113520811-113521411(+)
chr10:113521789-113522389(+)
chr10:113523610-113524210(+)
chr10:113526076-113526676(+)
chr10:113527310-113527910(+)
chr10:113533510-113534110(+)
chr10:113535265-113535865(+)
chr10:113536190-113536790(+)
chr10:113537930-113538530(+)
chr10:113539710-113540310(+)
chr10:113542450-113543050(+)
chr10:113543470-113544070(+)
chr10:113544170-113544770(+)
chr10:113544724-113545324(+)
chr10:113545541-113546141(+)
chr10:113546890-113547490(+)
chr10:113548845-113549445(+)
chr10:113555380-113555980(+)
chr10:113561110-113561710(+)
chr10:113561568-113562168(+)
chr10:113563610-113564210(+)
chr10:113564090-113564690(+)
chr10:113565430-113566030(+)
chr10:113566510-113567110(+)
chr10:113567270-113567870(+)
chr10:113570090-113570690(+)
chr10:113580284-113580884(+)
chr10:113581514-113582114(+)
chr10:113582360-113582960(+)
chr10:113583810-113584410(+)
chr10:113585163-113585763(+)
chr10:113590164-113590764(+)
chr10:113590994-113591594(+)
chr10:113592210-113592810(+)
chr10:113592887-113593487(+)
chr10:113595269-113595869(+)
chr10:113595724-113596324(+)
chr10:113596239-113596839(+)
chr10:113597634-113598234(+)
chr10:113599909-113600509(+)
chr10:113606910-113607510(+)
chr10:113612499-113613099(+)
chr10:113615700-113616300(+)
chr10:113616339-113616939(+)
chr10:113621370-113621970(+)
chr10:113621990-113622590(+)
chr10:113623710-113624310(+)
chr10:113624410-113625010(+)
chr10:113625210-113625810(+)
chr10:113626690-113627290(+)
chr10:113627289-113627889(+)
chr10:113632215-113632815(+)
chr10:113632700-113633300(+)
chr10:113633372-113633972(+)
chr10:113634230-113634830(+)
chr10:113634856-113635456(+)
chr10:113635449-113636049(+)
chr10:113636910-113637510(+)
chr10:113639436-113640036(+)
chr10:113644698-113645298(+)
chr10:113647550-113648150(+)
chr10:113648349-113648949(+)
chr10:113649699-113650299(+)
chr10:113650275-113650875(+)
chr10:113654550-113655150(+)
chr10:113657750-113658350(+)
chr10:113658980-113659580(+)
chr10:113660228-113660828(+)
chr10:113663030-113663630(+)
chr10:113667260-113667860(+)
chr10:113669734-113670334(+)
chr10:113671700-113672300(+)
chr10:113672730-113673330(+)
chr10:113673960-113674560(+)
chr10:113674490-113675090(+)
chr10:113676140-113676740(+)
chr10:113676810-113677410(+)
chr10:113680210-113680810(+)
chr10:113680750-113681350(+)
chr10:113687320-113687920(+)
chr10:113692870-113693470(+)
chr10:113693570-113694170(+)
chr10:113694560-113695160(+)
chr10:113695810-113696410(+)
chr10:113699370-113699970(+)
chr10:113703986-113704586(+)
chr10:113708630-113709230(+)
chr10:113712030-113712630(+)
chr10:113712859-113713459(+)
chr10:113713284-113713884(+)
chr10:113713952-113714552(+)
chr10:113716488-113717088(+)
chr10:113720550-113721150(+)
chr10:113721290-113721890(+)
chr10:113721770-113722370(+)
chr10:113723321-113723921(+)
chr10:113724726-113725326(+)
chr10:113725762-113726362(+)
chr10:113727184-113727784(+)
chr10:113728279-113728879(+)
chr10:113730330-113730930(+)
chr10:113731760-113732360(+)
chr10:113732947-113733547(+)
chr10:113733508-113734108(+)
chr10:113733910-113734510(+)
chr10:113736810-113737410(+)
chr10:113743840-113744440(+)
chr10:113744655-113745255(+)
chr10:113745070-113745670(+)
chr10:113745722-113746322(+)
chr10:113748242-113748842(+)
chr10:113748675-113749275(+)
chr10:113749146-113749746(+)
chr10:113750395-113750995(+)
chr10:113752582-113753182(+)
chr10:113753196-113753796(+)
chr10:113754352-113754952(+)
chr10:113755730-113756330(+)
chr10:113758410-113759010(+)
chr10:113758915-113759515(+)
chr10:113759473-113760073(+)
chr10:113760146-113760746(+)
chr10:113761090-113761690(+)
chr10:113761852-113762452(+)
chr10:113763742-113764342(+)
chr10:113764685-113765285(+)
chr10:113766370-113766970(+)
chr10:113770180-113770780(+)
chr10:113772226-113772826(+)
chr10:113773053-113773653(+)
chr10:113775790-113776390(+)
chr10:113776550-113777150(+)
chr10:113779245-113779845(+)
chr10:113780351-113780951(+)
chr10:113781042-113781642(+)
chr10:113781864-113782464(+)
chr10:113784450-113785050(+)
chr10:113786121-113786721(+)
chr10:113794790-113795390(+)
chr10:113796770-113797370(+)
chr10:113799066-113799666(+)
chr10:113799471-113800071(+)
chr10:113800380-113800980(+)
chr10:113803530-113804130(+)
chr10:113805593-113806193(+)
chr10:113806970-113807570(+)
chr10:113807370-113807970(+)
chr10:113808257-113808857(+)
chr10:113809016-113809616(+)
chr10:113810570-113811170(+)
chr10:113811853-113812453(+)
chr10:113813527-113814127(+)
chr10:113814177-113814777(+)
chr10:113814720-113815320(+)
chr10:113815790-113816390(+)
chr10:113816204-113816804(+)
chr10:113818425-113819025(+)
chr10:113818868-113819468(+)
chr10:113821866-113822466(+)
chr10:113829090-113829690(+)
chr10:113831427-113832027(+)
chr10:113832930-113833530(+)
chr10:113836443-113837043(+)
chr10:113839535-113840135(+)
chr10:113839959-113840559(+)
chr10:113841766-113842366(+)
chr10:113842955-113843555(+)
chr10:113847561-113848161(+)
chr10:113848015-113848615(+)
chr10:113851375-113851975(+)
chr10:113852148-113852748(+)
chr10:113853075-113853675(+)
chr10:113853480-113854080(+)
chr10:113854803-113855403(+)
chr10:113855377-113855977(+)
chr10:113856434-113857034(+)
chr10:113858388-113858988(+)
chr10:113860510-113861110(+)
chr10:113874170-113874770(+)
chr10:113875439-113876039(+)
chr10:113877963-113878563(+)
chr10:113880150-113880750(+)
chr10:113882470-113883070(+)
chr10:113883080-113883680(+)
chr10:113884520-113885120(+)
chr10:113885834-113886434(+)
chr10:113886760-113887360(+)
chr10:113889563-113890163(+)
chr10:113890270-113890870(+)
chr10:113890968-113891568(+)
chr10:113891607-113892207(+)
chr10:113892096-113892696(+)
chr10:113894060-113894660(+)
chr10:113896132-113896732(+)
chr10:113897021-113897621(+)
chr10:113897550-113898150(+)
chr10:113899785-113900385(+)
chr10:113900283-113900883(+)
chr10:113900970-113901570(+)
chr10:113904600-113905200(+)
chr10:113905430-113906030(+)
chr10:113907983-113908583(+)
chr10:113911281-113911881(+)
chr10:113914130-113914730(+)
chr10:113919097-113919697(+)
chr10:113920536-113921136(+)
chr10:113921450-113922050(+)
chr10:113921890-113922490(+)
chr10:113926430-113927030(+)
chr10:113928492-113929092(+)
chr10:113929350-113929950(+)
chr10:113930560-113931160(+)
chr10:113931988-113932588(+)
chr10:113932842-113933442(+)
chr10:113935040-113935640(+)
chr10:113936220-113936820(+)
chr10:113936831-113937431(+)
chr10:113939438-113940038(+)
chr10:113942689-113943289(+)
chr10:113943290-113943890(+)
chr10:113944129-113944729(+)
chr10:113944590-113945190(+)
chr10:113945650-113946250(+)
chr10:113950810-113951410(+)
chr10:113952670-113953270(+)
chr10:113954902-113955502(+)
chr10:113956710-113957310(+)
chr10:113958809-113959409(+)
chr10:113960966-113961566(+)
chr10:113961810-113962410(+)
chr10:113962292-113962892(+)
chr10:113963034-113963634(+)
chr10:113963640-113964240(+)
chr10:113966930-113967530(+)
chr10:113967361-113967961(+)
chr10:113967928-113968528(+)
chr10:113968586-113969186(+)
chr10:113969408-113970008(+)
chr10:113970262-113970862(+)
chr10:113970930-113971530(+)
chr10:113971550-113972150(+)
chr10:113972459-113973059(+)
chr10:113973445-113974045(+)
chr10:113974083-113974683(+)
chr10:113974966-113975566(+)
chr10:113975434-113976034(+)
chr10:113975843-113976443(+)
chr10:113976710-113977310(+)
chr10:113977170-113977770(+)
chr10:113977640-113978240(+)
chr10:113978539-113979139(+)
chr10:113980830-113981430(+)
chr10:113981350-113981950(+)
chr10:113982450-113983050(+)
chr10:113982899-113983499(+)
chr10:113983382-113983982(+)
chr10:113984035-113984635(+)
chr10:113985351-113985951(+)
chr10:113986297-113986897(+)
chr10:113987241-113987841(+)
chr10:113987770-113988370(+)
chr10:113988370-113988970(+)
chr10:113988844-113989444(+)
chr10:113989586-113990186(+)
chr10:113990287-113990887(+)
chr10:113991192-113991792(+)
chr10:113991796-113992396(+)
chr10:113992356-113992956(+)
chr10:113993023-113993623(+)
chr10:113995040-113995640(+)
chr10:113995554-113996154(+)
chr10:113996033-113996633(+)
chr10:114000151-114000751(+)
chr10:114000845-114001445(+)
chr10:114001607-114002207(+)
chr10:114003410-114004010(+)
chr10:114003843-114004443(+)
chr10:114005468-114006068(+)
chr10:114007450-114008050(+)
chr10:114009450-114010050(+)
chr10:114010221-114010821(+)
chr10:114010895-114011495(+)
chr10:114018210-114018810(+)
chr10:114019520-114020120(+)
chr10:114020915-114021515(+)
chr10:114022154-114022754(+)
chr10:114022789-114023389(+)
chr10:114023419-114024019(+)
chr10:114024766-114025366(+)
chr10:114025376-114025976(+)
chr10:114028926-114029526(+)
chr10:114029870-114030470(+)
chr10:114030687-114031287(+)
chr10:114031613-114032213(+)
chr10:114032045-114032645(+)
chr10:114032555-114033155(+)
chr10:114034530-114035130(+)
chr10:114035093-114035693(+)
chr10:114035564-114036164(+)
chr10:114038012-114038612(+)
chr10:114038508-114039108(+)
chr10:114039123-114039723(+)
chr10:114040095-114040695(+)
chr10:114041763-114042363(+)
chr10:114042875-114043475(+)
chr10:114043311-114043911(+)
chr10:114045120-114045720(+)
chr10:114045790-114046390(+)
chr10:114046843-114047443(+)
chr10:114047508-114048108(+)
chr10:114048201-114048801(+)
chr10:114049248-114049848(+)
chr10:114050380-114050980(+)
chr10:114051763-114052363(+)
chr10:114052360-114052960(+)
chr10:114054079-114054679(+)
chr10:114055130-114055730(+)
chr10:114055890-114056490(+)
chr10:114056609-114057209(+)
chr10:114058067-114058667(+)
chr10:114059102-114059702(+)
chr10:114061290-114061890(+)
chr10:114061950-114062550(+)
chr10:114063044-114063644(+)
chr10:114063610-114064210(+)
chr10:114064150-114064750(+)
chr10:114067483-114068083(+)
chr10:114069030-114069630(+)
chr10:114070490-114071090(+)
chr10:114073055-114073655(+)
chr10:114073708-114074308(+)
chr10:114074497-114075097(+)
chr10:114075330-114075930(+)
chr10:114076570-114077170(+)
chr10:114079812-114080412(+)
chr10:114080697-114081297(+)
chr10:114081261-114081861(+)
chr10:114087470-114088070(+)
chr10:114087943-114088543(+)
chr10:114088672-114089272(+)
chr10:114089843-114090443(+)
chr10:114090280-114090880(+)
chr10:114090943-114091543(+)
chr10:114091694-114092294(+)
chr10:114092239-114092839(+)
chr10:114093098-114093698(+)
chr10:114093618-114094218(+)
chr10:114094779-114095379(+)
chr10:114095333-114095933(+)
chr10:114096231-114096831(+)
chr10:114098634-114099234(+)
chr10:114099196-114099796(+)
chr10:114100225-114100825(+)
chr10:114103099-114103699(+)
chr10:114103922-114104522(+)
chr10:114108855-114109455(+)
chr10:114109487-114110087(+)
chr10:114110877-114111477(+)
chr10:114111712-114112312(+)
chr10:114116335-114116935(+)
chr10:114119615-114120215(+)
chr10:114120462-114121062(+)
chr10:114121564-114122164(+)
chr10:114122038-114122638(+)
chr10:114122551-114123151(+)
chr10:114123558-114124158(+)
chr10:114124668-114125268(+)
chr10:114125650-114126250(+)
chr10:114126600-114127200(+)
chr10:114129069-114129669(+)
chr10:114129787-114130387(+)
chr10:114131590-114132190(+)
chr10:114133644-114134244(+)
chr10:114134644-114135244(+)
chr10:114135518-114136118(+)
chr10:114136002-114136602(+)
chr10:114136730-114137330(+)
chr10:114138110-114138710(+)
chr10:114139622-114140222(+)
chr10:114142206-114142806(+)
chr10:114142994-114143594(+)
chr10:114144871-114145471(+)
chr10:114147709-114148309(+)
chr10:114148240-114148840(+)
chr10:114149046-114149646(+)
chr10:114149796-114150396(+)
chr10:114150270-114150870(+)
chr10:114150974-114151574(+)
chr10:114151707-114152307(+)
chr10:114152530-114153130(+)
chr10:114152935-114153535(+)
chr10:114153600-114154200(+)
chr10:114154162-114154762(+)
chr10:114155608-114156208(+)
chr10:114162040-114162640(+)
chr10:114162620-114163220(+)
chr10:114163560-114164160(+)
chr10:114164285-114164885(+)
chr10:114165626-114166226(+)
chr10:114166490-114167090(+)
chr10:114169112-114169712(+)
chr10:114172370-114172970(+)
chr10:114176230-114176830(+)
chr10:114179297-114179897(+)
chr10:114179795-114180395(+)
chr10:114181390-114181990(+)
chr10:114184269-114184869(+)
chr10:114184670-114185270(+)
chr10:114185810-114186410(+)
chr10:114188220-114188820(+)
chr10:114188774-114189374(+)
chr10:114189323-114189923(+)
chr10:114192710-114193310(+)
chr10:114194665-114195265(+)
chr10:114198010-114198610(+)
chr10:114201225-114201825(+)
chr10:114201710-114202310(+)
chr10:114205805-114206405(+)
chr10:114206497-114207097(+)
chr10:114206980-114207580(+)
chr10:114208550-114209150(+)
chr10:114211130-114211730(+)
chr10:114214927-114215527(+)
chr10:114215472-114216072(+)
chr10:114216193-114216793(+)
chr10:114218950-114219550(+)
chr10:114220050-114220650(+)
chr10:114220578-114221178(+)
chr10:114221059-114221659(+)
chr10:114221770-114222370(+)
chr10:114227333-114227933(+)
chr10:114230470-114231070(+)
chr10:114231529-114232129(+)
chr10:114232750-114233350(+)
chr10:114234770-114235370(+)
chr10:114235305-114235905(+)
chr10:114235750-114236350(+)
chr10:114236250-114236850(+)
chr10:114237720-114238320(+)
chr10:114241260-114241860(+)
chr10:114248995-114249595(+)
chr10:114250245-114250845(+)
chr10:114250768-114251368(+)
chr10:114251438-114252038(+)
chr10:114255210-114255810(+)
chr10:114257183-114257783(+)
chr10:114258522-114259122(+)
chr10:114259613-114260213(+)
chr10:114260470-114261070(+)
chr10:114261610-114262210(+)
chr10:114266110-114266710(+)
chr10:114266718-114267318(+)
chr10:114267495-114268095(+)
chr10:114268455-114269055(+)
chr10:114269223-114269823(+)
chr10:114270030-114270630(+)
chr10:114275490-114276090(+)
chr10:114276620-114277220(+)
chr10:114277046-114277646(+)
chr10:114278754-114279354(+)
chr10:114279901-114280501(+)
chr10:114280567-114281167(+)
chr10:114282490-114283090(+)
chr10:114282910-114283510(+)
chr10:114284256-114284856(+)
chr10:114284846-114285446(+)
chr10:114285310-114285910(+)
chr10:114285821-114286421(+)
chr10:114286565-114287165(+)
chr10:114287035-114287635(+)
chr10:114287998-114288598(+)
chr10:114289030-114289630(+)
chr10:114289690-114290290(+)
chr10:114290230-114290830(+)
chr10:114290723-114291323(+)
chr10:114291295-114291895(+)
chr10:114291856-114292456(+)
chr10:114292524-114293124(+)
chr10:114293567-114294167(+)
chr10:114294350-114294950(+)
chr10:114295180-114295780(+)
chr10:114295790-114296390(+)
chr10:114296319-114296919(+)
chr10:114298973-114299573(+)
chr10:114304750-114305350(+)
chr10:114306090-114306690(+)
chr10:114312272-114312872(+)
chr10:114316846-114317446(+)
chr10:114317630-114318230(+)
chr10:114318163-114318763(+)
chr10:114318980-114319580(+)
chr10:114319470-114320070(+)
chr10:114319970-114320570(+)
chr10:114321653-114322253(+)
chr10:114322951-114323551(+)
chr10:114323730-114324330(+)
chr10:114324170-114324770(+)
chr10:114324613-114325213(+)
chr10:114325121-114325721(+)
chr10:114326060-114326660(+)
chr10:114328050-114328650(+)
chr10:114330240-114330840(+)
chr10:114339933-114340533(+)
chr10:114343064-114343664(+)
chr10:114343929-114344529(+)
chr10:114344686-114345286(+)
chr10:114345606-114346206(+)
chr10:114346164-114346764(+)
chr10:114346759-114347359(+)
chr10:114347403-114348003(+)
chr10:114348286-114348886(+)
chr10:114348755-114349355(+)
chr10:114350615-114351215(+)
chr10:114352230-114352830(+)
chr10:114352710-114353310(+)
chr10:114360413-114361013(+)
chr10:114361191-114361791(+)
chr10:114362677-114363277(+)
chr10:114363360-114363960(+)
chr10:114364645-114365245(+)
chr10:114365090-114365690(+)
chr10:114367248-114367848(+)
chr10:114369818-114370418(+)
chr10:114373353-114373953(+)
chr10:114374242-114374842(+)
chr10:114374920-114375520(+)
chr10:114376320-114376920(+)
chr10:114377812-114378412(+)
chr10:114378352-114378952(+)
chr10:114379132-114379732(+)
chr10:114381520-114382120(+)
chr10:114382404-114383004(+)
chr10:114383220-114383820(+)
chr10:114383749-114384349(+)
chr10:114384213-114384813(+)
chr10:114385640-114386240(+)
chr10:114388110-114388710(+)
chr10:114388852-114389452(+)
chr10:114391227-114391827(+)
chr10:114391634-114392234(+)
chr10:114392125-114392725(+)
chr10:114393395-114393995(+)
chr10:114393894-114394494(+)
chr10:114396770-114397370(+)
chr10:114397593-114398193(+)
chr10:114398965-114399565(+)
chr10:114400315-114400915(+)
chr10:114403376-114403976(+)
chr10:114408646-114409246(+)
chr10:114409137-114409737(+)
chr10:114410292-114410892(+)
chr10:114411522-114412122(+)
chr10:114412880-114413480(+)
chr10:114413439-114414039(+)
chr10:114415505-114416105(+)
chr10:114417575-114418175(+)
chr10:114418627-114419227(+)
chr10:114423140-114423740(+)
chr10:114425825-114426425(+)
chr10:114429629-114430229(+)
chr10:114431390-114431990(+)
chr10:114432400-114433000(+)
chr10:114433030-114433630(+)
chr10:114433980-114434580(+)
chr10:114435032-114435632(+)
chr10:114436388-114436988(+)
chr10:114437383-114437983(+)
chr10:114438181-114438781(+)
chr10:114438631-114439231(+)
chr10:114439046-114439646(+)
chr10:114440232-114440832(+)
chr10:114442395-114442995(+)
chr10:114446430-114447030(+)
chr10:114447277-114447877(+)
chr10:114448959-114449559(+)
chr10:114451090-114451690(+)
chr10:114455199-114455799(+)
chr10:114456275-114456875(+)
chr10:114457530-114458130(+)
chr10:114458222-114458822(+)
chr10:114460036-114460636(+)
chr10:114461006-114461606(+)
chr10:114461529-114462129(+)
chr10:114466137-114466737(+)
chr10:114468105-114468705(+)
chr10:114468909-114469509(+)
chr10:114469550-114470150(+)
chr10:114470180-114470780(+)
chr10:114471044-114471644(+)
chr10:114472179-114472779(+)
chr10:114473055-114473655(+)
chr10:114475141-114475741(+)
chr10:114476627-114477227(+)
chr10:114480738-114481338(+)
chr10:114481350-114481950(+)
chr10:114482373-114482973(+)
chr10:114482995-114483595(+)
chr10:114483505-114484105(+)
chr10:114483996-114484596(+)
chr10:114487947-114488547(+)
chr10:114488670-114489270(+)
chr10:114489270-114489870(+)
chr10:114489690-114490290(+)
chr10:114492010-114492610(+)
chr10:114494870-114495470(+)
chr10:114497150-114497750(+)
chr10:114497710-114498310(+)
chr10:114498268-114498868(+)
chr10:114499320-114499920(+)
chr10:114500190-114500790(+)
chr10:114501070-114501670(+)
chr10:114501529-114502129(+)
chr10:114501960-114502560(+)
chr10:114502432-114503032(+)
chr10:114502918-114503518(+)
chr10:114503830-114504430(+)
chr10:114504327-114504927(+)
chr10:114505984-114506584(+)
chr10:114509015-114509615(+)
chr10:114510408-114511008(+)
chr10:114511289-114511889(+)
chr10:114511969-114512569(+)
chr10:114513582-114514182(+)
chr10:114514163-114514763(+)
chr10:114515317-114515917(+)
chr10:114515803-114516403(+)
chr10:114516646-114517246(+)
chr10:114518601-114519201(+)
chr10:114519195-114519795(+)
chr10:114520794-114521394(+)
chr10:114521210-114521810(+)
chr10:114521735-114522335(+)
chr10:114522990-114523590(+)
chr10:114523745-114524345(+)
chr10:114524430-114525030(+)
chr10:114525413-114526013(+)
chr10:114526305-114526905(+)
chr10:114526810-114527410(+)
chr10:114527710-114528310(+)
chr10:114529258-114529858(+)
chr10:114530490-114531090(+)
chr10:114533880-114534480(+)
chr10:114534385-114534985(+)
chr10:114535057-114535657(+)
chr10:114535651-114536251(+)
chr10:114537800-114538400(+)
chr10:114538297-114538897(+)
chr10:114538854-114539454(+)
chr10:114539290-114539890(+)
chr10:114541860-114542460(+)
chr10:114542286-114542886(+)
chr10:114542900-114543500(+)
chr10:114543506-114544106(+)
chr10:114544277-114544877(+)
chr10:114544760-114545360(+)
chr10:114548879-114549479(+)
chr10:114550609-114551209(+)
chr10:114551160-114551760(+)
chr10:114552484-114553084(+)
chr10:114553048-114553648(+)
chr10:114556190-114556790(+)
chr10:114556862-114557462(+)
chr10:114557495-114558095(+)
chr10:114558430-114559030(+)
chr10:114559395-114559995(+)
chr10:114560618-114561218(+)
chr10:114561199-114561799(+)
chr10:114562281-114562881(+)
chr10:114563735-114564335(+)
chr10:114564165-114564765(+)
chr10:114565340-114565940(+)
chr10:114566624-114567224(+)
chr10:114568293-114568893(+)
chr10:114569397-114569997(+)
chr10:114570459-114571059(+)
chr10:114571485-114572085(+)
chr10:114572230-114572830(+)
chr10:114573410-114574010(+)
chr10:114573938-114574538(+)
chr10:114574759-114575359(+)
chr10:114575265-114575865(+)
chr10:114575680-114576280(+)
chr10:114576551-114577151(+)
chr10:114578050-114578650(+)
chr10:114578888-114579488(+)
chr10:114580162-114580762(+)
chr10:114580621-114581221(+)
chr10:114581361-114581961(+)
chr10:114582747-114583347(+)
chr10:114583208-114583808(+)
chr10:114584562-114585162(+)
chr10:114585680-114586280(+)
chr10:114586190-114586790(+)
chr10:114586731-114587331(+)
chr10:114587616-114588216(+)
chr10:114588530-114589130(+)
chr10:114589827-114590427(+)
chr10:114591510-114592110(+)
chr10:114592209-114592809(+)
chr10:114593828-114594428(+)
chr10:114594295-114594895(+)
chr10:114594828-114595428(+)
chr10:114595589-114596189(+)
chr10:114595995-114596595(+)
chr10:114596950-114597550(+)
chr10:114597631-114598231(+)
chr10:114598669-114599269(+)
chr10:114599572-114600172(+)
chr10:114600670-114601270(+)
chr10:114601390-114601990(+)
chr10:114601810-114602410(+)
chr10:114602587-114603187(+)
chr10:114603274-114603874(+)
chr10:114604420-114605020(+)
chr10:114604827-114605427(+)
chr10:114607703-114608303(+)
chr10:114608736-114609336(+)
chr10:114609714-114610314(+)
chr10:114610345-114610945(+)
chr10:114611250-114611850(+)
chr10:114611924-114612524(+)
chr10:114614858-114615458(+)
chr10:114618710-114619310(+)
chr10:114623110-114623710(+)
chr10:114623780-114624380(+)
chr10:114625126-114625726(+)
chr10:114627680-114628280(+)
chr10:114630710-114631310(+)
chr10:114632369-114632969(+)
chr10:114633263-114633863(+)
chr10:114635087-114635687(+)
chr10:114635494-114636094(+)
chr10:114640592-114641192(+)
chr10:114641889-114642489(+)
chr10:114643023-114643623(+)
chr10:114643753-114644353(+)
chr10:114646362-114646962(+)
chr10:114647055-114647655(+)
chr10:114647570-114648170(+)
chr10:114651410-114652010(+)
chr10:114652570-114653170(+)
chr10:114653420-114654020(+)
chr10:114654070-114654670(+)
chr10:114654785-114655385(+)
chr10:114655915-114656515(+)
chr10:114656458-114657058(+)
chr10:114658327-114658927(+)
chr10:114659072-114659672(+)
chr10:114659840-114660440(+)
chr10:114663701-114664301(+)
chr10:114665430-114666030(+)
chr10:114666072-114666672(+)
chr10:114666841-114667441(+)
chr10:114667534-114668134(+)
chr10:114668190-114668790(+)
chr10:114668692-114669292(+)
chr10:114669675-114670275(+)
chr10:114670917-114671517(+)
chr10:114671480-114672080(+)
chr10:114672171-114672771(+)
chr10:114672841-114673441(+)
chr10:114673460-114674060(+)
chr10:114673947-114674547(+)
chr10:114675328-114675928(+)
chr10:114675861-114676461(+)
chr10:114677350-114677950(+)
chr10:114678421-114679021(+)
chr10:114679352-114679952(+)
chr10:114683962-114684562(+)
chr10:114686530-114687130(+)
chr10:114687658-114688258(+)
chr10:114693892-114694492(+)
chr10:114698196-114698796(+)
chr10:114698669-114699269(+)
chr10:114700570-114701170(+)
chr10:114705010-114705610(+)
chr10:114705504-114706104(+)
chr10:114706239-114706839(+)
chr10:114707813-114708413(+)
chr10:114708323-114708923(+)
chr10:114708974-114709574(+)
chr10:114709615-114710215(+)
chr10:114710401-114711001(+)
chr10:114710951-114711551(+)
chr10:114711410-114712010(+)
chr10:114711960-114712560(+)
chr10:114712401-114713001(+)
chr10:114712857-114713457(+)
chr10:114713460-114714060(+)
chr10:114714536-114715136(+)
chr10:114715164-114715764(+)
chr10:114715660-114716260(+)
chr10:114716316-114716916(+)
chr10:114717340-114717940(+)
chr10:114718015-114718615(+)
chr10:114718953-114719553(+)
chr10:114719799-114720399(+)
chr10:114721242-114721842(+)
chr10:114721933-114722533(+)
chr10:114722430-114723030(+)
chr10:114723443-114724043(+)
chr10:114723930-114724530(+)
chr10:114724789-114725389(+)
chr10:114725249-114725849(+)
chr10:114726030-114726630(+)
chr10:114726873-114727473(+)
chr10:114729208-114729808(+)
chr10:114729815-114730415(+)
chr10:114733577-114734177(+)
chr10:114737174-114737774(+)
chr10:114739755-114740355(+)
chr10:114740525-114741125(+)
chr10:114741195-114741795(+)
chr10:114743762-114744362(+)
chr10:114744174-114744774(+)
chr10:114745631-114746231(+)
chr10:114746465-114747065(+)
chr10:114748192-114748792(+)
chr10:114748663-114749263(+)
chr10:114749947-114750547(+)
chr10:114751603-114752203(+)
chr10:114754050-114754650(+)
chr10:114754910-114755510(+)
chr10:114756130-114756730(+)
chr10:114756540-114757140(+)
chr10:114757495-114758095(+)
chr10:114757971-114758571(+)
chr10:114758511-114759111(+)
chr10:114758930-114759530(+)
chr10:114760131-114760731(+)
chr10:114760592-114761192(+)
chr10:114761253-114761853(+)
chr10:114762050-114762650(+)
chr10:114762608-114763208(+)
chr10:114763030-114763630(+)
chr10:114763788-114764388(+)
chr10:114764955-114765555(+)
chr10:114765995-114766595(+)
chr10:114766410-114767010(+)
chr10:114766934-114767534(+)
chr10:114767457-114768057(+)
chr10:114771690-114772290(+)
chr10:114772230-114772830(+)
chr10:114774899-114775499(+)
chr10:114776237-114776837(+)
chr10:114777813-114778413(+)
chr10:114778313-114778913(+)
chr10:114778763-114779363(+)
chr10:114779352-114779952(+)
chr10:114779953-114780553(+)
chr10:114780450-114781050(+)
chr10:114780853-114781453(+)
chr10:114781272-114781872(+)
chr10:114781904-114782504(+)
chr10:114782658-114783258(+)
chr10:114785120-114785720(+)
chr10:114785590-114786190(+)
chr10:114786302-114786902(+)
chr10:114786973-114787573(+)
chr10:114787558-114788158(+)
chr10:114788098-114788698(+)
chr10:114788724-114789324(+)
chr10:114790126-114790726(+)
chr10:114790850-114791450(+)
chr10:114791883-114792483(+)
chr10:114793677-114794277(+)
chr10:114794655-114795255(+)
chr10:114795397-114795997(+)
chr10:114796044-114796644(+)
chr10:114796850-114797450(+)
chr10:114798690-114799290(+)
chr10:114799550-114800150(+)
chr10:114801610-114802210(+)
chr10:114802053-114802653(+)
chr10:114802736-114803336(+)
chr10:114803180-114803780(+)
chr10:114803633-114804233(+)
chr10:114804180-114804780(+)
chr10:114804905-114805505(+)
chr10:114805350-114805950(+)
chr10:114806774-114807374(+)
chr10:114807357-114807957(+)
chr10:114808089-114808689(+)
chr10:114808900-114809500(+)
chr10:114809580-114810180(+)
chr10:114810506-114811106(+)
chr10:114811097-114811697(+)
chr10:114811874-114812474(+)
chr10:114812817-114813417(+)
chr10:114813533-114814133(+)
chr10:114815255-114815855(+)
chr10:114815677-114816277(+)
chr10:114816173-114816773(+)
chr10:114817020-114817620(+)
chr10:114817811-114818411(+)
chr10:114818311-114818911(+)
chr10:114818974-114819574(+)
chr10:114819478-114820078(+)
chr10:114820064-114820664(+)
chr10:114820719-114821319(+)
chr10:114821216-114821816(+)
chr10:114821785-114822385(+)
chr10:114822950-114823550(+)
chr10:114823577-114824177(+)
chr10:114824159-114824759(+)
chr10:114827175-114827775(+)
chr10:114829253-114829853(+)
chr10:114829915-114830515(+)
chr10:114831117-114831717(+)
chr10:114831781-114832381(+)
chr10:114832744-114833344(+)
chr10:114833332-114833932(+)
chr10:114834058-114834658(+)
chr10:114835750-114836350(+)
chr10:114836150-114836750(+)
chr10:114838128-114838728(+)
chr10:114838830-114839430(+)
chr10:114840588-114841188(+)
chr10:114842610-114843210(+)
chr10:114843669-114844269(+)
chr10:114845176-114845776(+)
chr10:114845955-114846555(+)
chr10:114846435-114847035(+)
chr10:114846980-114847580(+)
chr10:114849175-114849775(+)
chr10:114851553-114852153(+)
chr10:114852539-114853139(+)
chr10:114853144-114853744(+)
chr10:114853723-114854323(+)
chr10:114855292-114855892(+)
chr10:114856139-114856739(+)
chr10:114856693-114857293(+)
chr10:114858505-114859105(+)
chr10:114859260-114859860(+)
chr10:114859933-114860533(+)
chr10:114861730-114862330(+)
chr10:114862310-114862910(+)
chr10:114862916-114863516(+)
chr10:114863698-114864298(+)
chr10:114864550-114865150(+)
chr10:114865830-114866430(+)
chr10:114866668-114867268(+)
chr10:114867202-114867802(+)
chr10:114868082-114868682(+)
chr10:114868554-114869154(+)
chr10:114871558-114872158(+)
chr10:114872148-114872748(+)
chr10:114873576-114874176(+)
chr10:114875317-114875917(+)
chr10:114876650-114877250(+)
chr10:114877244-114877844(+)
chr10:114879275-114879875(+)
chr10:114880275-114880875(+)
chr10:114880834-114881434(+)
chr10:114882675-114883275(+)
chr10:114884595-114885195(+)
chr10:114885305-114885905(+)
chr10:114886181-114886781(+)
chr10:114886933-114887533(+)
chr10:114887576-114888176(+)
chr10:114888113-114888713(+)
chr10:114888655-114889255(+)
chr10:114889203-114889803(+)
chr10:114889832-114890432(+)
chr10:114890802-114891402(+)
chr10:114891361-114891961(+)
chr10:114892310-114892910(+)
chr10:114893162-114893762(+)
chr10:114894095-114894695(+)
chr10:114894710-114895310(+)
chr10:114897946-114898546(+)
chr10:114898742-114899342(+)
chr10:114899367-114899967(+)
chr10:114900079-114900679(+)
chr10:114902263-114902863(+)
chr10:114902915-114903515(+)
chr10:114905970-114906570(+)
chr10:114906581-114907181(+)
chr10:114907650-114908250(+)
chr10:114908531-114909131(+)
chr10:114910895-114911495(+)
chr10:114913220-114913820(+)
chr10:114917270-114917870(+)
chr10:114917829-114918429(+)
chr10:114918250-114918850(+)
chr10:114919521-114920121(+)
chr10:114920743-114921343(+)
chr10:114921837-114922437(+)
chr10:114922616-114923216(+)
chr10:114923269-114923869(+)
chr10:114924250-114924850(+)
chr10:114924890-114925490(+)
chr10:114925319-114925919(+)
chr10:114926710-114927310(+)
chr10:114927431-114928031(+)
chr10:114928241-114928841(+)
chr10:114928729-114929329(+)
chr10:114929703-114930303(+)
chr10:114931202-114931802(+)
chr10:114934830-114935430(+)
chr10:114935435-114936035(+)
chr10:114935970-114936570(+)
chr10:114937005-114937605(+)
chr10:114937478-114938078(+)
chr10:114938419-114939019(+)
chr10:114938954-114939554(+)
chr10:114939360-114939960(+)
chr10:114940257-114940857(+)
chr10:114941278-114941878(+)
chr10:114943212-114943812(+)
chr10:114946086-114946686(+)
chr10:114946749-114947349(+)
chr10:114948211-114948811(+)
chr10:114957350-114957950(+)
chr10:114958490-114959090(+)
chr10:114959147-114959747(+)
chr10:114961691-114962291(+)
chr10:114967618-114968218(+)
chr10:114968775-114969375(+)
chr10:114971870-114972470(+)
chr10:114972550-114973150(+)
chr10:114973988-114974588(+)
chr10:114975736-114976336(+)
chr10:114977870-114978470(+)
chr10:114978530-114979130(+)
chr10:114979100-114979700(+)
chr10:114980790-114981390(+)
chr10:114981384-114981984(+)
chr10:114981812-114982412(+)
chr10:114983412-114984012(+)
chr10:114985120-114985720(+)
chr10:114985992-114986592(+)
chr10:114986632-114987232(+)
chr10:114988199-114988799(+)
chr10:114988749-114989349(+)
chr10:114989250-114989850(+)
chr10:114989675-114990275(+)
chr10:114990570-114991170(+)
chr10:114991570-114992170(+)
chr10:114992750-114993350(+)
chr10:114995175-114995775(+)
chr10:115000370-115000970(+)
chr10:115001468-115002068(+)
chr10:115002270-115002870(+)
chr10:115004010-115004610(+)
chr10:115004930-115005530(+)
chr10:115005676-115006276(+)
chr10:115006750-115007350(+)
chr10:115008670-115009270(+)
chr10:115012835-115013435(+)
chr10:115013410-115014010(+)
chr10:115013990-115014590(+)
chr10:115015184-115015784(+)
chr10:115016510-115017110(+)
chr10:115019389-115019989(+)
chr10:115019930-115020530(+)
chr10:115020370-115020970(+)
chr10:115020852-115021452(+)
chr10:115021371-115021971(+)
chr10:115021835-115022435(+)
chr10:115022754-115023354(+)
chr10:115023971-115024571(+)
chr10:115025050-115025650(+)
chr10:115025650-115026250(+)
chr10:115027326-115027926(+)
chr10:115027837-115028437(+)
chr10:115028410-115029010(+)
chr10:115029003-115029603(+)
chr10:115029730-115030330(+)
chr10:115032220-115032820(+)
chr10:115033136-115033736(+)
chr10:115033795-115034395(+)
chr10:115037937-115038537(+)
chr10:115038950-115039550(+)
chr10:115039748-115040348(+)
chr10:115042828-115043428(+)
chr10:115044590-115045190(+)
chr10:115044991-115045591(+)
chr10:115049620-115050220(+)
chr10:115050655-115051255(+)
chr10:115051090-115051690(+)
chr10:115052990-115053590(+)
chr10:115054480-115055080(+)
chr10:115055215-115055815(+)
chr10:115056861-115057461(+)
chr10:115058727-115059327(+)
chr10:115059131-115059731(+)
chr10:115060259-115060859(+)
chr10:115061204-115061804(+)
chr10:115061730-115062330(+)
chr10:115062570-115063170(+)
chr10:115063391-115063991(+)
chr10:115064393-115064993(+)
chr10:115065521-115066121(+)
chr10:115067555-115068155(+)
chr10:115068375-115068975(+)
chr10:115068793-115069393(+)
chr10:115069440-115070040(+)
chr10:115070023-115070623(+)
chr10:115070945-115071545(+)
chr10:115072598-115073198(+)
chr10:115073370-115073970(+)
chr10:115076160-115076760(+)
chr10:115077140-115077740(+)
chr10:115077730-115078330(+)
chr10:115079137-115079737(+)
chr10:115079826-115080426(+)
chr10:115080601-115081201(+)
chr10:115081850-115082450(+)
chr10:115082496-115083096(+)
chr10:115085171-115085771(+)
chr10:115085919-115086519(+)
chr10:115086710-115087310(+)
chr10:115088873-115089473(+)
chr10:115089324-115089924(+)
chr10:115091524-115092124(+)
chr10:115093015-115093615(+)
chr10:115095258-115095858(+)
chr10:115096338-115096938(+)
chr10:115096766-115097366(+)
chr10:115098310-115098910(+)
chr10:115098762-115099362(+)
chr10:115099190-115099790(+)
chr10:115099941-115100541(+)
chr10:115103090-115103690(+)
chr10:115105090-115105690(+)
chr10:115105523-115106123(+)
chr10:115106082-115106682(+)
chr10:115107148-115107748(+)
chr10:115110198-115110798(+)
chr10:115110951-115111551(+)
chr10:115111569-115112169(+)
chr10:115112050-115112650(+)
chr10:115112770-115113370(+)
chr10:115113990-115114590(+)
chr10:115114394-115114994(+)
chr10:115114850-115115450(+)
chr10:115116315-115116915(+)
chr10:115117005-115117605(+)
chr10:115117617-115118217(+)
chr10:115119290-115119890(+)
chr10:115120585-115121185(+)
chr10:115121483-115122083(+)
chr10:115122369-115122969(+)
chr10:115123190-115123790(+)
chr10:115128350-115128950(+)
chr10:115128829-115129429(+)
chr10:115136102-115136702(+)
chr10:115137750-115138350(+)
chr10:115141045-115141645(+)
chr10:115141661-115142261(+)
chr10:115142380-115142980(+)
chr10:115143418-115144018(+)
chr10:115144009-115144609(+)
chr10:115144784-115145384(+)
chr10:115145643-115146243(+)
chr10:115146100-115146700(+)
chr10:115147635-115148235(+)
chr10:115148090-115148690(+)
chr10:115148930-115149530(+)
chr10:115149500-115150100(+)
chr10:115150130-115150730(+)
chr10:115150592-115151192(+)
chr10:115151170-115151770(+)
chr10:115152065-115152665(+)
chr10:115153010-115153610(+)
chr10:115153800-115154400(+)
chr10:115155370-115155970(+)
chr10:115156827-115157427(+)
chr10:115157550-115158150(+)
chr10:115158718-115159318(+)
chr10:115159326-115159926(+)
chr10:115160030-115160630(+)
chr10:115160633-115161233(+)
chr10:115161090-115161690(+)
chr10:115161610-115162210(+)
chr10:115162250-115162850(+)
chr10:115163546-115164146(+)
chr10:115164178-115164778(+)
chr10:115164770-115165370(+)
chr10:115165470-115166070(+)
chr10:115166170-115166770(+)
chr10:115166689-115167289(+)
chr10:115168823-115169423(+)
chr10:115170403-115171003(+)
chr10:115171085-115171685(+)
chr10:115171810-115172410(+)
chr10:115174158-115174758(+)
chr10:115174909-115175509(+)
chr10:115176314-115176914(+)
chr10:115180151-115180751(+)
chr10:115180722-115181322(+)
chr10:115182094-115182694(+)
chr10:115182898-115183498(+)
chr10:115183818-115184418(+)
chr10:115184729-115185329(+)
chr10:115185205-115185805(+)
chr10:115186045-115186645(+)
chr10:115186996-115187596(+)
chr10:115187623-115188223(+)
chr10:115188430-115189030(+)
chr10:115190726-115191326(+)
chr10:115191414-115192014(+)
chr10:115191900-115192500(+)
chr10:115192940-115193540(+)
chr10:115193349-115193949(+)
chr10:115193990-115194590(+)
chr10:115195540-115196140(+)
chr10:115196635-115197235(+)
chr10:115198314-115198914(+)
chr10:115200914-115201514(+)
chr10:115202000-115202600(+)
chr10:115202810-115203410(+)
chr10:115204776-115205376(+)
chr10:115205240-115205840(+)
chr10:115206620-115207220(+)
chr10:115207084-115207684(+)
chr10:115208767-115209367(+)
chr10:115209897-115210497(+)
chr10:115212070-115212670(+)
chr10:115213670-115214270(+)
chr10:115214109-115214709(+)
chr10:115215136-115215736(+)
chr10:115215714-115216314(+)
chr10:115219370-115219970(+)
chr10:115220310-115220910(+)
chr10:115221010-115221610(+)
chr10:115222670-115223270(+)
chr10:115223428-115224028(+)
chr10:115223869-115224469(+)
chr10:115226410-115227010(+)
chr10:115229490-115230090(+)
chr10:115231390-115231990(+)
chr10:115232723-115233323(+)
chr10:115233458-115234058(+)
chr10:115233990-115234590(+)
chr10:115234408-115235008(+)
chr10:115235092-115235692(+)
chr10:115235784-115236384(+)
chr10:115236250-115236850(+)
chr10:115236755-115237355(+)
chr10:115237230-115237830(+)
chr10:115237684-115238284(+)
chr10:115239292-115239892(+)
chr10:115240586-115241186(+)
chr10:115241160-115241760(+)
chr10:115242450-115243050(+)
chr10:115245347-115245947(+)
chr10:115246236-115246836(+)
chr10:115246873-115247473(+)
chr10:115247741-115248341(+)
chr10:115249590-115250190(+)
chr10:115250530-115251130(+)
chr10:115251226-115251826(+)
chr10:115251798-115252398(+)
chr10:115252370-115252970(+)
chr10:115252857-115253457(+)
chr10:115253513-115254113(+)
chr10:115254413-115255013(+)
chr10:115255335-115255935(+)
chr10:115255748-115256348(+)
chr10:115256375-115256975(+)
chr10:115256845-115257445(+)
chr10:115257370-115257970(+)
chr10:115258654-115259254(+)
chr10:115259437-115260037(+)
chr10:115259930-115260530(+)
chr10:115260742-115261342(+)
chr10:115263553-115264153(+)
chr10:115264130-115264730(+)
chr10:115265700-115266300(+)
chr10:115266119-115266719(+)
chr10:115269215-115269815(+)
chr10:115271470-115272070(+)
chr10:115273610-115274210(+)
chr10:115274010-115274610(+)
chr10:115274590-115275190(+)
chr10:115275379-115275979(+)
chr10:115276712-115277312(+)
chr10:115277320-115277920(+)
chr10:115278163-115278763(+)
chr10:115278812-115279412(+)
chr10:115279449-115280049(+)
chr10:115280240-115280840(+)
chr10:115280817-115281417(+)
chr10:115281229-115281829(+)
chr10:115282130-115282730(+)
chr10:115282741-115283341(+)
chr10:115283801-115284401(+)
chr10:115284400-115285000(+)
chr10:115285670-115286270(+)
chr10:115286150-115286750(+)
chr10:115286891-115287491(+)
chr10:115290118-115290718(+)
chr10:115292210-115292810(+)
chr10:115293592-115294192(+)
chr10:115294080-115294680(+)
chr10:115297291-115297891(+)
chr10:115297836-115298436(+)
chr10:115298760-115299360(+)
chr10:115299390-115299990(+)
chr10:115300661-115301261(+)
chr10:115301240-115301840(+)
chr10:115302740-115303340(+)
chr10:115304710-115305310(+)
chr10:115307000-115307600(+)
chr10:115308450-115309050(+)
chr10:115309066-115309666(+)
chr10:115309482-115310082(+)
chr10:115309983-115310583(+)
chr10:115311684-115312284(+)
chr10:115312363-115312963(+)
chr10:115313910-115314510(+)
chr10:115314458-115315058(+)
chr10:115315433-115316033(+)
chr10:115316675-115317275(+)
chr10:115317095-115317695(+)
chr10:115317766-115318366(+)
chr10:115318510-115319110(+)
chr10:115319166-115319766(+)
chr10:115319700-115320300(+)
chr10:115321660-115322260(+)
chr10:115322393-115322993(+)
chr10:115323059-115323659(+)
chr10:115323710-115324310(+)
chr10:115325062-115325662(+)
chr10:115326797-115327397(+)
chr10:115329282-115329882(+)
chr10:115330813-115331413(+)
chr10:115332389-115332989(+)
chr10:115336495-115337095(+)
chr10:115337050-115337650(+)
chr10:115338450-115339050(+)
chr10:115339100-115339700(+)
chr10:115343241-115343841(+)
chr10:115343850-115344450(+)
chr10:115345567-115346167(+)
chr10:115349052-115349652(+)
chr10:115350111-115350711(+)
chr10:115351740-115352340(+)
chr10:115353038-115353638(+)
chr10:115354475-115355075(+)
chr10:115360110-115360710(+)
chr10:115364590-115365190(+)
chr10:115365085-115365685(+)
chr10:115367500-115368100(+)
chr10:115369427-115370027(+)
chr10:115370590-115371190(+)
chr10:115371744-115372344(+)
chr10:115372870-115373470(+)
chr10:115373833-115374433(+)
chr10:115374850-115375450(+)
chr10:115375891-115376491(+)
chr10:115376572-115377172(+)
chr10:115377930-115378530(+)
chr10:115379010-115379610(+)
chr10:115380032-115380632(+)
chr10:115380583-115381183(+)
chr10:115381750-115382350(+)
chr10:115382487-115383087(+)
chr10:115384690-115385290(+)
chr10:115385097-115385697(+)
chr10:115386642-115387242(+)
chr10:115387512-115388112(+)
chr10:115390696-115391296(+)
chr10:115391376-115391976(+)
chr10:115393600-115394200(+)
chr10:115394030-115394630(+)
chr10:115395830-115396430(+)
chr10:115398360-115398960(+)
chr10:115399690-115400290(+)
chr10:115400875-115401475(+)
chr10:115401355-115401955(+)
chr10:115402792-115403392(+)
chr10:115404210-115404810(+)
chr10:115405140-115405740(+)
chr10:115406250-115406850(+)
chr10:115407025-115407625(+)
chr10:115407478-115408078(+)
chr10:115408147-115408747(+)
chr10:115409170-115409770(+)
chr10:115409951-115410551(+)
chr10:115410662-115411262(+)
chr10:115411570-115412170(+)
chr10:115412340-115412940(+)
chr10:115417230-115417830(+)
chr10:115419275-115419875(+)
chr10:115421010-115421610(+)
chr10:115422826-115423426(+)
chr10:115423508-115424108(+)
chr10:115424983-115425583(+)
chr10:115425594-115426194(+)
chr10:115426492-115427092(+)
chr10:115428550-115429150(+)
chr10:115429810-115430410(+)
chr10:115431070-115431670(+)
chr10:115437000-115437600(+)
chr10:115437600-115438200(+)
chr10:115438217-115438817(+)
chr10:115438725-115439325(+)
chr10:115439284-115439884(+)
chr10:115439827-115440427(+)
chr10:115440429-115441029(+)
chr10:115441066-115441666(+)
chr10:115441534-115442134(+)
chr10:115442210-115442810(+)
chr10:115442950-115443550(+)
chr10:115443470-115444070(+)
chr10:115444060-115444660(+)
chr10:115444690-115445290(+)
chr10:115445160-115445760(+)
chr10:115445820-115446420(+)
chr10:115446557-115447157(+)
chr10:115447130-115447730(+)
chr10:115448450-115449050(+)
chr10:115451940-115452540(+)
chr10:115452923-115453523(+)
chr10:115454490-115455090(+)
chr10:115454930-115455530(+)
chr10:115460350-115460950(+)
chr10:115461477-115462077(+)
chr10:115463148-115463748(+)
chr10:115464281-115464881(+)
chr10:115464715-115465315(+)
chr10:115465487-115466087(+)
chr10:115466983-115467583(+)
chr10:115468247-115468847(+)
chr10:115468972-115469572(+)
chr10:115469744-115470344(+)
chr10:115470742-115471342(+)
chr10:115472372-115472972(+)
chr10:115476012-115476612(+)
chr10:115477390-115477990(+)
chr10:115478560-115479160(+)
chr10:115479216-115479816(+)
chr10:115480043-115480643(+)
chr10:115481790-115482390(+)
chr10:115492630-115493230(+)
chr10:115494346-115494946(+)
chr10:115494850-115495450(+)
chr10:115495571-115496171(+)
chr10:115496221-115496821(+)
chr10:115498580-115499180(+)
chr10:115499073-115499673(+)
chr10:115500715-115501315(+)
chr10:115503315-115503915(+)
chr10:115503860-115504460(+)
chr10:115505966-115506566(+)
chr10:115509235-115509835(+)
chr10:115510910-115511510(+)
chr10:115512283-115512883(+)
chr10:115512813-115513413(+)
chr10:115514393-115514993(+)
chr10:115516890-115517490(+)
chr10:115521710-115522310(+)
chr10:115524329-115524929(+)
chr10:115525550-115526150(+)
chr10:115526890-115527490(+)
chr10:115530141-115530741(+)
chr10:115532530-115533130(+)
chr10:115533290-115533890(+)
chr10:115534870-115535470(+)
chr10:115535420-115536020(+)
chr10:115536670-115537270(+)
chr10:115537999-115538599(+)
chr10:115539270-115539870(+)
chr10:115540342-115540942(+)
chr10:115542043-115542643(+)
chr10:115542781-115543381(+)
chr10:115543820-115544420(+)
chr10:115546410-115547010(+)
chr10:115548356-115548956(+)
chr10:115551410-115552010(+)
chr10:115559246-115559846(+)
chr10:115561256-115561856(+)
chr10:115562090-115562690(+)
chr10:115562739-115563339(+)
chr10:115563690-115564290(+)
chr10:115569750-115570350(+)
chr10:115570790-115571390(+)
chr10:115576728-115577328(+)
chr10:115579586-115580186(+)
chr10:115580160-115580760(+)
chr10:115580955-115581555(+)
chr10:115581792-115582392(+)
chr10:115583018-115583618(+)
chr10:115584452-115585052(+)
chr10:115584893-115585493(+)
chr10:115585414-115586014(+)
chr10:115586682-115587282(+)
chr10:115588261-115588861(+)
chr10:115592486-115593086(+)
chr10:115596170-115596770(+)
chr10:115601890-115602490(+)
chr10:115603771-115604371(+)
chr10:115605750-115606350(+)
chr10:115606750-115607350(+)
chr10:115609970-115610570(+)
chr10:115611182-115611782(+)
chr10:115612172-115612772(+)
chr10:115612880-115613480(+)
chr10:115613390-115613990(+)
chr10:115613962-115614562(+)
chr10:115614598-115615198(+)
chr10:115615150-115615750(+)
chr10:115615617-115616217(+)
chr10:115616203-115616803(+)
chr10:115616642-115617242(+)
chr10:115618169-115618769(+)
chr10:115620330-115620930(+)
chr10:115625550-115626150(+)
chr10:115626477-115627077(+)
chr10:115631796-115632396(+)
chr10:115632312-115632912(+)
chr10:115634573-115635173(+)
chr10:115635051-115635651(+)
chr10:115637890-115638490(+)
chr10:115639287-115639887(+)
chr10:115639889-115640489(+)
chr10:115641890-115642490(+)
chr10:115649482-115650082(+)
chr10:115650445-115651045(+)
chr10:115651159-115651759(+)
chr10:115653237-115653837(+)
chr10:115654255-115654855(+)
chr10:115654689-115655289(+)
chr10:115657221-115657821(+)
chr10:115657715-115658315(+)
chr10:115659706-115660306(+)
chr10:115661339-115661939(+)
chr10:115664458-115665058(+)
chr10:115665328-115665928(+)
chr10:115666130-115666730(+)
chr10:115666830-115667430(+)
chr10:115670770-115671370(+)
chr10:115674679-115675279(+)
chr10:115675674-115676274(+)
chr10:115677330-115677930(+)
chr10:115679746-115680346(+)
chr10:115680566-115681166(+)
chr10:115681248-115681848(+)
chr10:115681990-115682590(+)
chr10:115682626-115683226(+)
chr10:115683842-115684442(+)
chr10:115684470-115685070(+)
chr10:115684890-115685490(+)
chr10:115687050-115687650(+)
chr10:115689145-115689745(+)
chr10:115689885-115690485(+)
chr10:115690295-115690895(+)
chr10:115693522-115694122(+)
chr10:115697420-115698020(+)
chr10:115699128-115699728(+)
chr10:115700770-115701370(+)
chr10:115704694-115705294(+)
chr10:115705190-115705790(+)
chr10:115706272-115706872(+)
chr10:115706746-115707346(+)
chr10:115707282-115707882(+)
chr10:115707730-115708330(+)
chr10:115711920-115712520(+)
chr10:115713174-115713774(+)
chr10:115713588-115714188(+)
chr10:115714277-115714877(+)
chr10:115716675-115717275(+)
chr10:115717690-115718290(+)
chr10:115718336-115718936(+)
chr10:115719064-115719664(+)
chr10:115719540-115720140(+)
chr10:115720324-115720924(+)
chr10:115720836-115721436(+)
chr10:115721238-115721838(+)
chr10:115721770-115722370(+)
chr10:115722630-115723230(+)
chr10:115723310-115723910(+)
chr10:115723770-115724370(+)
chr10:115724694-115725294(+)
chr10:115725375-115725975(+)
chr10:115726830-115727430(+)
chr10:115728790-115729390(+)
chr10:115730455-115731055(+)
chr10:115735675-115736275(+)
chr10:115736450-115737050(+)
chr10:115737750-115738350(+)
chr10:115738776-115739376(+)
chr10:115740075-115740675(+)
chr10:115740990-115741590(+)
chr10:115741853-115742453(+)
chr10:115742428-115743028(+)
chr10:115742835-115743435(+)
chr10:115743327-115743927(+)
chr10:115744360-115744960(+)
chr10:115744953-115745553(+)
chr10:115746855-115747455(+)
chr10:115747451-115748051(+)
chr10:115749760-115750360(+)
chr10:115750723-115751323(+)
chr10:115751350-115751950(+)
chr10:115751874-115752474(+)
chr10:115752290-115752890(+)
chr10:115753160-115753760(+)
chr10:115754888-115755488(+)
chr10:115757115-115757715(+)
chr10:115757530-115758130(+)
chr10:115759134-115759734(+)
chr10:115760130-115760730(+)
chr10:115762008-115762608(+)
chr10:115767383-115767983(+)
chr10:115767995-115768595(+)
chr10:115769072-115769672(+)
chr10:115776850-115777450(+)
chr10:115777391-115777991(+)
chr10:115780841-115781441(+)
chr10:115781363-115781963(+)
chr10:115781949-115782549(+)
chr10:115782867-115783467(+)
chr10:115783310-115783910(+)
chr10:115784416-115785016(+)
chr10:115784923-115785523(+)
chr10:115785795-115786395(+)
chr10:115786267-115786867(+)
chr10:115787815-115788415(+)
chr10:115789320-115789920(+)
chr10:115789812-115790412(+)
chr10:115790849-115791449(+)
chr10:115791550-115792150(+)
chr10:115791955-115792555(+)
chr10:115792466-115793066(+)
chr10:115793313-115793913(+)
chr10:115794410-115795010(+)
chr10:115795451-115796051(+)
chr10:115796338-115796938(+)
chr10:115796762-115797362(+)
chr10:115798455-115799055(+)
chr10:115799095-115799695(+)
chr10:115800875-115801475(+)
chr10:115802619-115803219(+)
chr10:115803212-115803812(+)
chr10:115803993-115804593(+)
chr10:115804885-115805485(+)
chr10:115805540-115806140(+)
chr10:115806518-115807118(+)
chr10:115808130-115808730(+)
chr10:115811915-115812515(+)
chr10:115813598-115814198(+)
chr10:115814992-115815592(+)
chr10:115816530-115817130(+)
chr10:115818002-115818602(+)
chr10:115819976-115820576(+)
chr10:115820807-115821407(+)
chr10:115821444-115822044(+)
chr10:115824020-115824620(+)
chr10:115826350-115826950(+)
chr10:115827889-115828489(+)
chr10:115830390-115830990(+)
chr10:115832960-115833560(+)
chr10:115833469-115834069(+)
chr10:115837346-115837946(+)
chr10:115841220-115841820(+)
chr10:115841647-115842247(+)
chr10:115842110-115842710(+)
chr10:115842698-115843298(+)
chr10:115843983-115844583(+)
chr10:115846900-115847500(+)
chr10:115847359-115847959(+)
chr10:115848990-115849590(+)
chr10:115851940-115852540(+)
chr10:115854415-115855015(+)
chr10:115855605-115856205(+)
chr10:115856335-115856935(+)
chr10:115858375-115858975(+)
chr10:115858990-115859590(+)
chr10:115859720-115860320(+)
chr10:115860230-115860830(+)
chr10:115860652-115861252(+)
chr10:115861273-115861873(+)
chr10:115861916-115862516(+)
chr10:115862956-115863556(+)
chr10:115864090-115864690(+)
chr10:115868170-115868770(+)
chr10:115870163-115870763(+)
chr10:115872430-115873030(+)
chr10:115875150-115875750(+)
chr10:115875677-115876277(+)
chr10:115877410-115878010(+)
chr10:115878575-115879175(+)
chr10:115880670-115881270(+)
chr10:115885730-115886330(+)
chr10:115890755-115891355(+)
chr10:115892601-115893201(+)
chr10:115895160-115895760(+)
chr10:115897070-115897670(+)
chr10:115898050-115898650(+)
chr10:115900220-115900820(+)
chr10:115901116-115901716(+)
chr10:115901649-115902249(+)
chr10:115905670-115906270(+)
chr10:115908710-115909310(+)
chr10:115910405-115911005(+)
chr10:115911131-115911731(+)
chr10:115912910-115913510(+)
chr10:115917559-115918159(+)
chr10:115919030-115919630(+)
chr10:115922150-115922750(+)
chr10:115923170-115923770(+)
chr10:115923990-115924590(+)
chr10:115924570-115925170(+)
chr10:115925697-115926297(+)
chr10:115926110-115926710(+)
chr10:115928141-115928741(+)
chr10:115931844-115932444(+)
chr10:115932491-115933091(+)
chr10:115933148-115933748(+)
chr10:115933737-115934337(+)
chr10:115934240-115934840(+)
chr10:115935190-115935790(+)
chr10:115936160-115936760(+)
chr10:115937040-115937640(+)
chr10:115938110-115938710(+)
chr10:115938786-115939386(+)
chr10:115939380-115939980(+)
chr10:115940275-115940875(+)
chr10:115941647-115942247(+)
chr10:115943202-115943802(+)
chr10:115943970-115944570(+)
chr10:115947670-115948270(+)
chr10:115948583-115949183(+)
chr10:115951390-115951990(+)
chr10:115954729-115955329(+)
chr10:115957599-115958199(+)
chr10:115958870-115959470(+)
chr10:115960420-115961020(+)
chr10:115961490-115962090(+)
chr10:115962633-115963233(+)
chr10:115963170-115963770(+)
chr10:115964470-115965070(+)
chr10:115966602-115967202(+)
chr10:115967480-115968080(+)
chr10:115967980-115968580(+)
chr10:115970610-115971210(+)
chr10:115973132-115973732(+)
chr10:115974970-115975570(+)
chr10:115978282-115978882(+)
chr10:115981150-115981750(+)
chr10:115981806-115982406(+)
chr10:115982750-115983350(+)
chr10:115987889-115988489(+)
chr10:115988810-115989410(+)
chr10:115991773-115992373(+)
chr10:115993167-115993767(+)
chr10:115993747-115994347(+)
chr10:115997640-115998240(+)
chr10:115998150-115998750(+)
chr10:115998980-115999580(+)
chr10:115999689-116000289(+)
chr10:116000190-116000790(+)
chr10:116003103-116003703(+)
chr10:116003869-116004469(+)
chr10:116004450-116005050(+)
chr10:116005012-116005612(+)
chr10:116006521-116007121(+)
chr10:116007897-116008497(+)
chr10:116009530-116010130(+)
chr10:116009946-116010546(+)
chr10:116011750-116012350(+)
chr10:116012708-116013308(+)
chr10:116014230-116014830(+)
chr10:116014878-116015478(+)
chr10:116016519-116017119(+)
chr10:116017192-116017792(+)
chr10:116017901-116018501(+)
chr10:116018570-116019170(+)
chr10:116019463-116020063(+)
chr10:116020010-116020610(+)
chr10:116020708-116021308(+)
chr10:116022127-116022727(+)
chr10:116024521-116025121(+)
chr10:116025228-116025828(+)
chr10:116026172-116026772(+)
chr10:116027254-116027854(+)
chr10:116029492-116030092(+)
chr10:116030390-116030990(+)
chr10:116030962-116031562(+)
chr10:116031388-116031988(+)
chr10:116031790-116032390(+)
chr10:116034790-116035390(+)
chr10:116035762-116036362(+)
chr10:116036272-116036872(+)
chr10:116037309-116037909(+)
chr10:116037913-116038513(+)
chr10:116038530-116039130(+)
chr10:116039020-116039620(+)
chr10:116039590-116040190(+)
chr10:116041117-116041717(+)
chr10:116042330-116042930(+)
chr10:116042780-116043380(+)
chr10:116043542-116044142(+)
chr10:116044248-116044848(+)
chr10:116044910-116045510(+)
chr10:116045633-116046233(+)
chr10:116046582-116047182(+)
chr10:116048079-116048679(+)
chr10:116048802-116049402(+)
chr10:116049645-116050245(+)
chr10:116050630-116051230(+)
chr10:116051190-116051790(+)
chr10:116052765-116053365(+)
chr10:116054160-116054760(+)
chr10:116055108-116055708(+)
chr10:116060798-116061398(+)
chr10:116061823-116062423(+)
chr10:116063215-116063815(+)
chr10:116063656-116064256(+)
chr10:116064319-116064919(+)
chr10:116065098-116065698(+)
chr10:116066187-116066787(+)
chr10:116067127-116067727(+)
chr10:116067790-116068390(+)
chr10:116068198-116068798(+)
chr10:116068759-116069359(+)
chr10:116070077-116070677(+)
chr10:116071573-116072173(+)
chr10:116072429-116073029(+)
chr10:116074095-116074695(+)
chr10:116075221-116075821(+)
chr10:116075635-116076235(+)
chr10:116079628-116080228(+)
chr10:116080322-116080922(+)
chr10:116081333-116081933(+)
chr10:116082025-116082625(+)
chr10:116082665-116083265(+)
chr10:116083473-116084073(+)
chr10:116083959-116084559(+)
chr10:116084758-116085358(+)
chr10:116086458-116087058(+)
chr10:116087725-116088325(+)
chr10:116088567-116089167(+)
chr10:116089200-116089800(+)
chr10:116089658-116090258(+)
chr10:116090290-116090890(+)
chr10:116091399-116091999(+)
chr10:116092351-116092951(+)
chr10:116092992-116093592(+)
chr10:116093969-116094569(+)
chr10:116095214-116095814(+)
chr10:116096014-116096614(+)
chr10:116096642-116097242(+)
chr10:116097311-116097911(+)
chr10:116097740-116098340(+)
chr10:116100512-116101112(+)
chr10:116102979-116103579(+)
chr10:116103617-116104217(+)
chr10:116106183-116106783(+)
chr10:116107029-116107629(+)
chr10:116108130-116108730(+)
chr10:116108729-116109329(+)
chr10:116109480-116110080(+)
chr10:116110380-116110980(+)
chr10:116111013-116111613(+)
chr10:116111690-116112290(+)
chr10:116112478-116113078(+)
chr10:116113038-116113638(+)
chr10:116113523-116114123(+)
chr10:116114050-116114650(+)
chr10:116114830-116115430(+)
chr10:116115310-116115910(+)
chr10:116115763-116116363(+)
chr10:116116483-116117083(+)
chr10:116117232-116117832(+)
chr10:116118976-116119576(+)
chr10:116119775-116120375(+)
chr10:116120855-116121455(+)
chr10:116122026-116122626(+)
chr10:116122618-116123218(+)
chr10:116123633-116124233(+)
chr10:116124451-116125051(+)
chr10:116125290-116125890(+)
chr10:116125720-116126320(+)
chr10:116126656-116127256(+)
chr10:116127192-116127792(+)
chr10:116128123-116128723(+)
chr10:116128690-116129290(+)
chr10:116129915-116130515(+)
chr10:116130655-116131255(+)
chr10:116131290-116131890(+)
chr10:116131824-116132424(+)
chr10:116132490-116133090(+)
chr10:116132905-116133505(+)
chr10:116133337-116133937(+)
chr10:116133952-116134552(+)
chr10:116134702-116135302(+)
chr10:116135552-116136152(+)
chr10:116136186-116136786(+)
chr10:116136930-116137530(+)
chr10:116137605-116138205(+)
chr10:116138619-116139219(+)
chr10:116139293-116139893(+)
chr10:116139717-116140317(+)
chr10:116143883-116144483(+)
chr10:116145183-116145783(+)
chr10:116146107-116146707(+)
chr10:116147442-116148042(+)
chr10:116147919-116148519(+)
chr10:116148523-116149123(+)
chr10:116149048-116149648(+)
chr10:116149803-116150403(+)
chr10:116150377-116150977(+)
chr10:116150850-116151450(+)
chr10:116151257-116151857(+)
chr10:116152023-116152623(+)
chr10:116152675-116153275(+)
chr10:116153155-116153755(+)
chr10:116154391-116154991(+)
chr10:116155045-116155645(+)
chr10:116156190-116156790(+)
chr10:116156872-116157472(+)
chr10:116157308-116157908(+)
chr10:116157885-116158485(+)
chr10:116158416-116159016(+)
chr10:116159254-116159854(+)
chr10:116159708-116160308(+)
chr10:116160892-116161492(+)
chr10:116161866-116162466(+)
chr10:116162515-116163115(+)
chr10:116163098-116163698(+)
chr10:116164068-116164668(+)
chr10:116164699-116165299(+)
chr10:116167812-116168412(+)
chr10:116168549-116169149(+)
chr10:116169035-116169635(+)
chr10:116169894-116170494(+)
chr10:116171033-116171633(+)
chr10:116171950-116172550(+)
chr10:116172615-116173215(+)
chr10:116173057-116173657(+)
chr10:116175470-116176070(+)
chr10:116176350-116176950(+)
chr10:116176870-116177470(+)
chr10:116177375-116177975(+)
chr10:116177890-116178490(+)
chr10:116178290-116178890(+)
chr10:116178940-116179540(+)
chr10:116180519-116181119(+)
chr10:116181450-116182050(+)
chr10:116182333-116182933(+)
chr10:116183010-116183610(+)
chr10:116183680-116184280(+)
chr10:116184900-116185500(+)
chr10:116185668-116186268(+)
chr10:116186418-116187018(+)
chr10:116186850-116187450(+)
chr10:116187313-116187913(+)
chr10:116188270-116188870(+)
chr10:116189252-116189852(+)
chr10:116189675-116190275(+)
chr10:116190360-116190960(+)
chr10:116190910-116191510(+)
chr10:116191400-116192000(+)
chr10:116192320-116192920(+)
chr10:116195777-116196377(+)
chr10:116196486-116197086(+)
chr10:116197360-116197960(+)
chr10:116200830-116201430(+)
chr10:116201763-116202363(+)
chr10:116204484-116205084(+)
chr10:116205009-116205609(+)
chr10:116206111-116206711(+)
chr10:116208526-116209126(+)
chr10:116209486-116210086(+)
chr10:116213262-116213862(+)
chr10:116216320-116216920(+)
chr10:116217866-116218466(+)
chr10:116218601-116219201(+)
chr10:116220264-116220864(+)
chr10:116223070-116223670(+)
chr10:116229954-116230554(+)
chr10:116230986-116231586(+)
chr10:116231519-116232119(+)
chr10:116231994-116232594(+)
chr10:116232586-116233186(+)
chr10:116233462-116234062(+)
chr10:116234524-116235124(+)
chr10:116235490-116236090(+)
chr10:116236883-116237483(+)
chr10:116237498-116238098(+)
chr10:116237928-116238528(+)
chr10:116238981-116239581(+)
chr10:116240671-116241271(+)
chr10:116241172-116241772(+)
chr10:116242109-116242709(+)
chr10:116242547-116243147(+)
chr10:116243261-116243861(+)
chr10:116245426-116246026(+)
chr10:116246562-116247162(+)
chr10:116247042-116247642(+)
chr10:116247641-116248241(+)
chr10:116248740-116249340(+)
chr10:116249215-116249815(+)
chr10:116250110-116250710(+)
chr10:116251085-116251685(+)
chr10:116251544-116252144(+)
chr10:116252295-116252895(+)
chr10:116256050-116256650(+)
chr10:116256568-116257168(+)
chr10:116257180-116257780(+)
chr10:116257708-116258308(+)
chr10:116258213-116258813(+)
chr10:116258694-116259294(+)
chr10:116259355-116259955(+)
chr10:116261310-116261910(+)
chr10:116263214-116263814(+)
chr10:116264377-116264977(+)
chr10:116264864-116265464(+)
chr10:116266610-116267210(+)
chr10:116267096-116267696(+)
chr10:116268130-116268730(+)
chr10:116271580-116272180(+)
chr10:116272992-116273592(+)
chr10:116273678-116274278(+)
chr10:116274290-116274890(+)
chr10:116275083-116275683(+)
chr10:116276176-116276776(+)
chr10:116277454-116278054(+)
chr10:116278175-116278775(+)
chr10:116278847-116279447(+)
chr10:116279502-116280102(+)
chr10:116280048-116280648(+)
chr10:116281985-116282585(+)
chr10:116282890-116283490(+)
chr10:116283464-116284064(+)
chr10:116284488-116285088(+)
chr10:116285064-116285664(+)
chr10:116285787-116286387(+)
chr10:116286354-116286954(+)
chr10:116286910-116287510(+)
chr10:116292390-116292990(+)
chr10:116294830-116295430(+)
chr10:116295530-116296130(+)
chr10:116297213-116297813(+)
chr10:116298062-116298662(+)
chr10:116298690-116299290(+)
chr10:116299271-116299871(+)
chr10:116300001-116300601(+)
chr10:116300671-116301271(+)
chr10:116301087-116301687(+)
chr10:116301578-116302178(+)
chr10:116302206-116302806(+)
chr10:116302640-116303240(+)
chr10:116303110-116303710(+)
chr10:116303934-116304534(+)
chr10:116304683-116305283(+)
chr10:116305475-116306075(+)
chr10:116306228-116306828(+)
chr10:116307130-116307730(+)
chr10:116308345-116308945(+)
chr10:116309123-116309723(+)
chr10:116310408-116311008(+)
chr10:116310958-116311558(+)
chr10:116311599-116312199(+)
chr10:116312306-116312906(+)
chr10:116313090-116313690(+)
chr10:116316066-116316666(+)
chr10:116318036-116318636(+)
chr10:116318794-116319394(+)
chr10:116319450-116320050(+)
chr10:116319885-116320485(+)
chr10:116320767-116321367(+)
chr10:116321630-116322230(+)
chr10:116322350-116322950(+)
chr10:116323150-116323750(+)
chr10:116323690-116324290(+)
chr10:116324130-116324730(+)
chr10:116324676-116325276(+)
chr10:116325730-116326330(+)
chr10:116327995-116328595(+)
chr10:116331052-116331652(+)
chr10:116331715-116332315(+)
chr10:116332316-116332916(+)
chr10:116333082-116333682(+)
chr10:116334810-116335410(+)
chr10:116335495-116336095(+)
chr10:116336367-116336967(+)
chr10:116336774-116337374(+)
chr10:116337348-116337948(+)
chr10:116344013-116344613(+)
chr10:116344415-116345015(+)
chr10:116346130-116346730(+)
chr10:116347286-116347886(+)
chr10:116349392-116349992(+)
chr10:116352568-116353168(+)
chr10:116353035-116353635(+)
chr10:116353750-116354350(+)
chr10:116356557-116357157(+)
chr10:116357333-116357933(+)
chr10:116359820-116360420(+)
chr10:116362918-116363518(+)
chr10:116363655-116364255(+)
chr10:116364351-116364951(+)
chr10:116365022-116365622(+)
chr10:116365573-116366173(+)
chr10:116367277-116367877(+)
chr10:116369455-116370055(+)
chr10:116371234-116371834(+)
chr10:116371640-116372240(+)
chr10:116372436-116373036(+)
chr10:116373001-116373601(+)
chr10:116375285-116375885(+)
chr10:116376201-116376801(+)
chr10:116378434-116379034(+)
chr10:116379200-116379800(+)
chr10:116379840-116380440(+)
chr10:116380544-116381144(+)
chr10:116382075-116382675(+)
chr10:116382654-116383254(+)
chr10:116383508-116384108(+)
chr10:116384727-116385327(+)
chr10:116386512-116387112(+)
chr10:116387713-116388313(+)
chr10:116388910-116389510(+)
chr10:116389665-116390265(+)
chr10:116390100-116390700(+)
chr10:116390848-116391448(+)
chr10:116391620-116392220(+)
chr10:116392234-116392834(+)
chr10:116392902-116393502(+)
chr10:116394219-116394819(+)
chr10:116394723-116395323(+)
chr10:116395438-116396038(+)
chr10:116396610-116397210(+)
chr10:116397948-116398548(+)
chr10:116398759-116399359(+)
chr10:116399410-116400010(+)
chr10:116401810-116402410(+)
chr10:116402405-116403005(+)
chr10:116404302-116404902(+)
chr10:116405378-116405978(+)
chr10:116406050-116406650(+)
chr10:116407216-116407816(+)
chr10:116408015-116408615(+)
chr10:116409156-116409756(+)
chr10:116409999-116410599(+)
chr10:116410486-116411086(+)
chr10:116411975-116412575(+)
chr10:116412484-116413084(+)
chr10:116413569-116414169(+)
chr10:116414632-116415232(+)
chr10:116415320-116415920(+)
chr10:116419635-116420235(+)
chr10:116420230-116420830(+)
chr10:116420790-116421390(+)
chr10:116422271-116422871(+)
chr10:116422764-116423364(+)
chr10:116423323-116423923(+)
chr10:116423733-116424333(+)
chr10:116425031-116425631(+)
chr10:116425593-116426193(+)
chr10:116426470-116427070(+)
chr10:116428435-116429035(+)
chr10:116433255-116433855(+)
chr10:116434683-116435283(+)
chr10:116438050-116438650(+)
chr10:116438516-116439116(+)
chr10:116439210-116439810(+)
chr10:116440271-116440871(+)
chr10:116441172-116441772(+)
chr10:116442043-116442643(+)
chr10:116442942-116443542(+)
chr10:116444016-116444616(+)
chr10:116444526-116445126(+)
chr10:116445088-116445688(+)
chr10:116445700-116446300(+)
chr10:116446495-116447095(+)
chr10:116447072-116447672(+)
chr10:116448291-116448891(+)
chr10:116451067-116451667(+)
chr10:116451645-116452245(+)
chr10:116452430-116453030(+)
chr10:116452933-116453533(+)
chr10:116453728-116454328(+)
chr10:116454393-116454993(+)
chr10:116455872-116456472(+)
chr10:116456752-116457352(+)
chr10:116457551-116458151(+)
chr10:116458245-116458845(+)
chr10:116459930-116460530(+)
chr10:116462843-116463443(+)
chr10:116463295-116463895(+)
chr10:116466187-116466787(+)
chr10:116468644-116469244(+)
chr10:116469704-116470304(+)
chr10:116471019-116471619(+)
chr10:116471490-116472090(+)
chr10:116472100-116472700(+)
chr10:116472690-116473290(+)
chr10:116473259-116473859(+)
chr10:116474064-116474664(+)
chr10:116474765-116475365(+)
chr10:116475330-116475930(+)
chr10:116475838-116476438(+)
chr10:116476661-116477261(+)
chr10:116478023-116478623(+)
chr10:116478901-116479501(+)
chr10:116480440-116481040(+)
chr10:116481530-116482130(+)
chr10:116482482-116483082(+)
chr10:116483069-116483669(+)
chr10:116483960-116484560(+)
chr10:116484361-116484961(+)
chr10:116486566-116487166(+)
chr10:116488861-116489461(+)
chr10:116491621-116492221(+)
chr10:116492780-116493380(+)
chr10:116499830-116500430(+)
chr10:116501327-116501927(+)
chr10:116503260-116503860(+)
chr10:116504590-116505190(+)
chr10:116506200-116506800(+)
chr10:116507130-116507730(+)
chr10:116507949-116508549(+)
chr10:116508665-116509265(+)
chr10:116509115-116509715(+)
chr10:116511502-116512102(+)
chr10:116512842-116513442(+)
chr10:116514222-116514822(+)
chr10:116515151-116515751(+)
chr10:116516820-116517420(+)
chr10:116517954-116518554(+)
chr10:116519890-116520490(+)
chr10:116520989-116521589(+)
chr10:116526175-116526775(+)
chr10:116527064-116527664(+)
chr10:116527843-116528443(+)
chr10:116528304-116528904(+)
chr10:116529875-116530475(+)
chr10:116531864-116532464(+)
chr10:116532803-116533403(+)
chr10:116533890-116534490(+)
chr10:116536163-116536763(+)
chr10:116537152-116537752(+)
chr10:116538272-116538872(+)
chr10:116539488-116540088(+)
chr10:116540012-116540612(+)
chr10:116540434-116541034(+)
chr10:116543350-116543950(+)
chr10:116544775-116545375(+)
chr10:116546077-116546677(+)
chr10:116547851-116548451(+)
chr10:116548424-116549024(+)
chr10:116554706-116555306(+)
chr10:116557255-116557855(+)
chr10:116560000-116560600(+)
chr10:116561012-116561612(+)
chr10:116561910-116562510(+)
chr10:116566190-116566790(+)
chr10:116566710-116567310(+)
chr10:116569230-116569830(+)
chr10:116570586-116571186(+)
chr10:116571511-116572111(+)
chr10:116573990-116574590(+)
chr10:116575467-116576067(+)
chr10:116575962-116576562(+)
chr10:116578990-116579590(+)
chr10:116579761-116580361(+)
chr10:116580551-116581151(+)
chr10:116581128-116581728(+)
chr10:116581540-116582140(+)
chr10:116582245-116582845(+)
chr10:116582723-116583323(+)
chr10:116583435-116584035(+)
chr10:116584005-116584605(+)
chr10:116584590-116585190(+)
chr10:116585444-116586044(+)
chr10:116586070-116586670(+)
chr10:116587840-116588440(+)
chr10:116588775-116589375(+)
chr10:116589783-116590383(+)
chr10:116590839-116591439(+)
chr10:116591243-116591843(+)
chr10:116592862-116593462(+)
chr10:116593475-116594075(+)
chr10:116594426-116595026(+)
chr10:116599565-116600165(+)
chr10:116601420-116602020(+)
chr10:116609810-116610410(+)
chr10:116611873-116612473(+)
chr10:116615480-116616080(+)
chr10:116616245-116616845(+)
chr10:116616697-116617297(+)
chr10:116617427-116618027(+)
chr10:116618878-116619478(+)
chr10:116621095-116621695(+)
chr10:116621869-116622469(+)
chr10:116625040-116625640(+)
chr10:116627155-116627755(+)
chr10:116628090-116628690(+)
chr10:116628504-116629104(+)
chr10:116629134-116629734(+)
chr10:116629629-116630229(+)
chr10:116630174-116630774(+)
chr10:116630946-116631546(+)
chr10:116631460-116632060(+)
chr10:116631955-116632555(+)
chr10:116632555-116633155(+)
chr10:116634573-116635173(+)
chr10:116635829-116636429(+)
chr10:116636689-116637289(+)
chr10:116638706-116639306(+)
chr10:116639245-116639845(+)
chr10:116640519-116641119(+)
chr10:116641077-116641677(+)
chr10:116641568-116642168(+)
chr10:116642439-116643039(+)
chr10:116645080-116645680(+)
chr10:116647635-116648235(+)
chr10:116652909-116653509(+)
chr10:116654595-116655195(+)
chr10:116656150-116656750(+)
chr10:116656621-116657221(+)
chr10:116659746-116660346(+)
chr10:116661210-116661810(+)
chr10:116661829-116662429(+)
chr10:116664470-116665070(+)
chr10:116665083-116665683(+)
chr10:116666501-116667101(+)
chr10:116667170-116667770(+)
chr10:116668517-116669117(+)
chr10:116670932-116671532(+)
chr10:116671645-116672245(+)
chr10:116672090-116672690(+)
chr10:116673876-116674476(+)
chr10:116674967-116675567(+)
chr10:116675924-116676524(+)
chr10:116676360-116676960(+)
chr10:116677400-116678000(+)
chr10:116677980-116678580(+)
chr10:116680113-116680713(+)
chr10:116681645-116682245(+)
chr10:116682450-116683050(+)
chr10:116685493-116686093(+)
chr10:116687653-116688253(+)
chr10:116688430-116689030(+)
chr10:116689968-116690568(+)
chr10:116690755-116691355(+)
chr10:116691250-116691850(+)
chr10:116692686-116693286(+)
chr10:116693241-116693841(+)
chr10:116696460-116697060(+)
chr10:116697620-116698220(+)
chr10:116698100-116698700(+)
chr10:116698942-116699542(+)
chr10:116700423-116701023(+)
chr10:116702550-116703150(+)
chr10:116703275-116703875(+)
chr10:116707650-116708250(+)
chr10:116708850-116709450(+)
chr10:116712690-116713290(+)
chr10:116713302-116713902(+)
chr10:116715090-116715690(+)
chr10:116715672-116716272(+)
chr10:116716088-116716688(+)
chr10:116716759-116717359(+)
chr10:116717323-116717923(+)
chr10:116719695-116720295(+)
chr10:116722100-116722700(+)
chr10:116722625-116723225(+)
chr10:116723550-116724150(+)
chr10:116726680-116727280(+)
chr10:116727425-116728025(+)
chr10:116727925-116728525(+)
chr10:116729169-116729769(+)
chr10:116730157-116730757(+)
chr10:116730560-116731160(+)
chr10:116731630-116732230(+)
chr10:116732733-116733333(+)
chr10:116733841-116734441(+)
chr10:116734302-116734902(+)
chr10:116734724-116735324(+)
chr10:116735870-116736470(+)
chr10:116741780-116742380(+)
chr10:116747579-116748179(+)
chr10:116748070-116748670(+)
chr10:116748850-116749450(+)
chr10:116751961-116752561(+)
chr10:116753204-116753804(+)
chr10:116754330-116754930(+)
chr10:116755196-116755796(+)
chr10:116756207-116756807(+)
chr10:116758703-116759303(+)
chr10:116759843-116760443(+)
chr10:116760523-116761123(+)
chr10:116761145-116761745(+)
chr10:116761652-116762252(+)
chr10:116763078-116763678(+)
chr10:116766634-116767234(+)
chr10:116778174-116778774(+)
chr10:116778680-116779280(+)
chr10:116780110-116780710(+)
chr10:116782409-116783009(+)
chr10:116782851-116783451(+)
chr10:116783658-116784258(+)
chr10:116785050-116785650(+)
chr10:116786022-116786622(+)
chr10:116786644-116787244(+)
chr10:116789274-116789874(+)
chr10:116790313-116790913(+)
chr10:116794190-116794790(+)
chr10:116794693-116795293(+)
chr10:116798990-116799590(+)
chr10:116800540-116801140(+)
chr10:116803770-116804370(+)
chr10:116804370-116804970(+)
chr10:116805183-116805783(+)
chr10:116807350-116807950(+)
chr10:116809088-116809688(+)
chr10:116809636-116810236(+)
chr10:116810187-116810787(+)
chr10:116810864-116811464(+)
chr10:116811953-116812553(+)
chr10:116812380-116812980(+)
chr10:116813210-116813810(+)
chr10:116813610-116814210(+)
chr10:116815490-116816090(+)
chr10:116815925-116816525(+)
chr10:116818553-116819153(+)
chr10:116819118-116819718(+)
chr10:116821870-116822470(+)
chr10:116822321-116822921(+)
chr10:116823302-116823902(+)
chr10:116823818-116824418(+)
chr10:116825422-116826022(+)
chr10:116826075-116826675(+)
chr10:116827555-116828155(+)
chr10:116833637-116834237(+)
chr10:116836490-116837090(+)
chr10:116841330-116841930(+)
chr10:116842201-116842801(+)
chr10:116844140-116844740(+)
chr10:116850175-116850775(+)
chr10:116850889-116851489(+)
chr10:116851371-116851971(+)
chr10:116851850-116852450(+)
chr10:116852307-116852907(+)
chr10:116852905-116853505(+)
chr10:116853435-116854035(+)
chr10:116853884-116854484(+)
chr10:116854323-116854923(+)
chr10:116855477-116856077(+)
chr10:116857772-116858372(+)
chr10:116867070-116867670(+)
chr10:116868370-116868970(+)
chr10:116868803-116869403(+)
chr10:116869775-116870375(+)
chr10:116871110-116871710(+)
chr10:116876974-116877574(+)
chr10:116877515-116878115(+)
chr10:116878020-116878620(+)
chr10:116878715-116879315(+)
chr10:116882740-116883340(+)
chr10:116883240-116883840(+)
chr10:116884199-116884799(+)
chr10:116885198-116885798(+)
chr10:116889410-116890010(+)
chr10:116898950-116899550(+)
chr10:116899490-116900090(+)
chr10:116900931-116901531(+)
chr10:116902030-116902630(+)
chr10:116903290-116903890(+)
chr10:116917082-116917682(+)
chr10:116924146-116924746(+)
chr10:116927414-116928014(+)
chr10:116929550-116930150(+)
chr10:116931074-116931674(+)
chr10:116932495-116933095(+)
chr10:116933674-116934274(+)
chr10:116936171-116936771(+)
chr10:116937120-116937720(+)
chr10:116938190-116938790(+)
chr10:116949310-116949910(+)
chr10:116966980-116967580(+)
chr10:116968165-116968765(+)
chr10:116968654-116969254(+)
chr10:116969110-116969710(+)
chr10:116972897-116973497(+)
chr10:116974475-116975075(+)
chr10:116977890-116978490(+)
chr10:116979470-116980070(+)
chr10:116980380-116980980(+)
chr10:116981680-116982280(+)
chr10:116985510-116986110(+)
chr10:116992574-116993174(+)
chr10:116993115-116993715(+)
chr10:116997811-116998411(+)
chr10:116999345-116999945(+)
chr10:117005646-117006246(+)
chr10:117009330-117009930(+)
chr10:117009887-117010487(+)
chr10:117012920-117013520(+)
chr10:117015870-117016470(+)
chr10:117026580-117027180(+)
chr10:117027570-117028170(+)
chr10:117031880-117032480(+)
chr10:117037727-117038327(+)
chr10:117040370-117040970(+)
chr10:117048449-117049049(+)
chr10:117050171-117050771(+)
chr10:117052960-117053560(+)
chr10:117054740-117055340(+)
chr10:117056150-117056750(+)
chr10:117056950-117057550(+)
chr10:117057635-117058235(+)
chr10:117061980-117062580(+)
chr10:117063192-117063792(+)
chr10:117063890-117064490(+)
chr10:117064531-117065131(+)
chr10:117068950-117069550(+)
chr10:117080720-117081320(+)
chr10:117089810-117090410(+)
chr10:117091980-117092580(+)
chr10:117094717-117095317(+)
chr10:117098030-117098630(+)
chr10:117103590-117104190(+)
chr10:117104430-117105030(+)
chr10:117114592-117115192(+)
chr10:117127670-117128270(+)
chr10:117130363-117130963(+)
chr10:117131320-117131920(+)
chr10:117133190-117133790(+)
chr10:117145683-117146283(+)
chr10:117149650-117150250(+)
chr10:117156670-117157270(+)
chr10:117162107-117162707(+)
chr10:117169250-117169850(+)
chr10:117171466-117172066(+)
chr10:117176476-117177076(+)
chr10:117177050-117177650(+)
chr10:117183970-117184570(+)
chr10:117189179-117189779(+)
chr10:117191610-117192210(+)
chr10:117194578-117195178(+)
chr10:117195225-117195825(+)
chr10:117201506-117202106(+)
chr10:117204786-117205386(+)
chr10:117216288-117216888(+)
chr10:117218870-117219470(+)
chr10:117219577-117220177(+)
chr10:117221390-117221990(+)
chr10:117228930-117229530(+)
chr10:117233430-117234030(+)
chr10:117237568-117238168(+)
chr10:117242550-117243150(+)
chr10:117250743-117251343(+)
chr10:117253770-117254370(+)
chr10:117262954-117263554(+)
chr10:117274204-117274804(+)
chr10:117277415-117278015(+)
chr10:117283910-117284510(+)
chr10:117284586-117285186(+)
chr10:117285221-117285821(+)
chr10:117285970-117286570(+)
chr10:117295500-117296100(+)
chr10:117302010-117302610(+)
chr10:117316520-117317120(+)
chr10:117317677-117318277(+)
chr10:117318130-117318730(+)
chr10:117318700-117319300(+)
chr10:117321855-117322455(+)
chr10:117323170-117323770(+)
chr10:117326258-117326858(+)
chr10:117330050-117330650(+)
chr10:117332426-117333026(+)
chr10:117332850-117333450(+)
chr10:117333910-117334510(+)
chr10:117334679-117335279(+)
chr10:117339880-117340480(+)
chr10:117346505-117347105(+)
chr10:117350130-117350730(+)
chr10:117350622-117351222(+)
chr10:117352450-117353050(+)
chr10:117364010-117364610(+)
chr10:117364470-117365070(+)
chr10:117365528-117366128(+)
chr10:117366950-117367550(+)
chr10:117368494-117369094(+)
chr10:117371871-117372471(+)
chr10:117374930-117375530(+)
chr10:117375450-117376050(+)
chr10:117376210-117376810(+)
chr10:117379510-117380110(+)
chr10:117380585-117381185(+)
chr10:117381270-117381870(+)
chr10:117383835-117384435(+)
chr10:117386430-117387030(+)
chr10:117397615-117398215(+)
chr10:117398126-117398726(+)
chr10:117399630-117400230(+)
chr10:117404255-117404855(+)
chr10:117405010-117405610(+)
chr10:117405750-117406350(+)
chr10:117408750-117409350(+)
chr10:117409413-117410013(+)
chr10:117412802-117413402(+)
chr10:117414357-117414957(+)
chr10:117416759-117417359(+)
chr10:117419030-117419630(+)
chr10:117419790-117420390(+)
chr10:117423450-117424050(+)
chr10:117424120-117424720(+)
chr10:117424966-117425566(+)
chr10:117425570-117426170(+)
chr10:117433170-117433770(+)
chr10:117433876-117434476(+)
chr10:117435170-117435770(+)
chr10:117438140-117438740(+)
chr10:117440058-117440658(+)
chr10:117442670-117443270(+)
chr10:117445630-117446230(+)
chr10:117456159-117456759(+)
chr10:117457135-117457735(+)
chr10:117459610-117460210(+)
chr10:117464345-117464945(+)
chr10:117465458-117466058(+)
chr10:117465903-117466503(+)
chr10:117467877-117468477(+)
chr10:117469095-117469695(+)
chr10:117469639-117470239(+)
chr10:117470764-117471364(+)
chr10:117473670-117474270(+)
chr10:117475141-117475741(+)
chr10:117476563-117477163(+)
chr10:117478070-117478670(+)
chr10:117478845-117479445(+)
chr10:117479485-117480085(+)
chr10:117486430-117487030(+)
chr10:117491630-117492230(+)
chr10:117492810-117493410(+)
chr10:117494650-117495250(+)
chr10:117496270-117496870(+)
chr10:117506510-117507110(+)
chr10:117507300-117507900(+)
chr10:117507975-117508575(+)
chr10:117509030-117509630(+)
chr10:117516365-117516965(+)
chr10:117517948-117518548(+)
chr10:117520414-117521014(+)
chr10:117521469-117522069(+)
chr10:117523570-117524170(+)
chr10:117525670-117526270(+)
chr10:117526302-117526902(+)
chr10:117528372-117528972(+)
chr10:117531140-117531740(+)
chr10:117531590-117532190(+)
chr10:117532008-117532608(+)
chr10:117532530-117533130(+)
chr10:117533230-117533830(+)
chr10:117534081-117534681(+)
chr10:117535995-117536595(+)
chr10:117536995-117537595(+)
chr10:117543230-117543830(+)
chr10:117546110-117546710(+)
chr10:117547030-117547630(+)
chr10:117548538-117549138(+)
chr10:117549607-117550207(+)
chr10:117550215-117550815(+)
chr10:117551360-117551960(+)
chr10:117553070-117553670(+)
chr10:117554358-117554958(+)
chr10:117555840-117556440(+)
chr10:117558846-117559446(+)
chr10:117559880-117560480(+)
chr10:117560427-117561027(+)
chr10:117560870-117561470(+)
chr10:117561413-117562013(+)
chr10:117562320-117562920(+)
chr10:117567220-117567820(+)
chr10:117567810-117568410(+)
chr10:117570970-117571570(+)
chr10:117573970-117574570(+)
chr10:117575435-117576035(+)
chr10:117576380-117576980(+)
chr10:117577414-117578014(+)
chr10:117578255-117578855(+)
chr10:117584910-117585510(+)
chr10:117585788-117586388(+)
chr10:117586769-117587369(+)
chr10:117587609-117588209(+)
chr10:117588979-117589579(+)
chr10:117589771-117590371(+)
chr10:117590354-117590954(+)
chr10:117591530-117592130(+)
chr10:117593930-117594530(+)
chr10:117594538-117595138(+)
chr10:117596150-117596750(+)
chr10:117598715-117599315(+)
chr10:117600090-117600690(+)
chr10:117601450-117602050(+)
chr10:117603985-117604585(+)
chr10:117605370-117605970(+)
chr10:117608149-117608749(+)
chr10:117608789-117609389(+)
chr10:117610935-117611535(+)
chr10:117612270-117612870(+)
chr10:117613030-117613630(+)
chr10:117614396-117614996(+)
chr10:117616001-117616601(+)
chr10:117617265-117617865(+)
chr10:117619584-117620184(+)
chr10:117620013-117620613(+)
chr10:117620838-117621438(+)
chr10:117621267-117621867(+)
chr10:117624990-117625590(+)
chr10:117626122-117626722(+)
chr10:117626718-117627318(+)
chr10:117628655-117629255(+)
chr10:117631270-117631870(+)
chr10:117631901-117632501(+)
chr10:117632379-117632979(+)
chr10:117633550-117634150(+)
chr10:117636150-117636750(+)
chr10:117637255-117637855(+)
chr10:117639201-117639801(+)
chr10:117640580-117641180(+)
chr10:117641421-117642021(+)
chr10:117644310-117644910(+)
chr10:117646475-117647075(+)
chr10:117647155-117647755(+)
chr10:117647635-117648235(+)
chr10:117648074-117648674(+)
chr10:117649129-117649729(+)
chr10:117654080-117654680(+)
chr10:117654553-117655153(+)
chr10:117656810-117657410(+)
chr10:117657610-117658210(+)
chr10:117658410-117659010(+)
chr10:117660875-117661475(+)
chr10:117661370-117661970(+)
chr10:117662634-117663234(+)
chr10:117663260-117663860(+)
chr10:117664990-117665590(+)
chr10:117669332-117669932(+)
chr10:117669740-117670340(+)
chr10:117675002-117675602(+)
chr10:117675570-117676170(+)
chr10:117678210-117678810(+)
chr10:117679627-117680227(+)
chr10:117681226-117681826(+)
chr10:117681763-117682363(+)
chr10:117687190-117687790(+)
chr10:117689604-117690204(+)
chr10:117690126-117690726(+)
chr10:117690710-117691310(+)
chr10:117691553-117692153(+)
chr10:117692850-117693450(+)
chr10:117694350-117694950(+)
chr10:117695095-117695695(+)
chr10:117696581-117697181(+)
chr10:117697069-117697669(+)
chr10:117698457-117699057(+)
chr10:117698891-117699491(+)
chr10:117699345-117699945(+)
chr10:117700028-117700628(+)
chr10:117700830-117701430(+)
chr10:117701577-117702177(+)
chr10:117703925-117704525(+)
chr10:117704670-117705270(+)
chr10:117705245-117705845(+)
chr10:117706527-117707127(+)
chr10:117707862-117708462(+)
chr10:117708280-117708880(+)
chr10:117708750-117709350(+)
chr10:117709234-117709834(+)
chr10:117709710-117710310(+)
chr10:117710713-117711313(+)
chr10:117712592-117713192(+)
chr10:117713360-117713960(+)
chr10:117715616-117716216(+)
chr10:117716030-117716630(+)
chr10:117717251-117717851(+)
chr10:117721830-117722430(+)
chr10:117723259-117723859(+)
chr10:117723980-117724580(+)
chr10:117724790-117725390(+)
chr10:117727660-117728260(+)
chr10:117729057-117729657(+)
chr10:117733755-117734355(+)
chr10:117734259-117734859(+)
chr10:117734866-117735466(+)
chr10:117735510-117736110(+)
chr10:117738963-117739563(+)
chr10:117739960-117740560(+)
chr10:117740471-117741071(+)
chr10:117741455-117742055(+)
chr10:117742065-117742665(+)
chr10:117745257-117745857(+)
chr10:117749060-117749660(+)
chr10:117749675-117750275(+)
chr10:117751240-117751840(+)
chr10:117752064-117752664(+)
chr10:117754635-117755235(+)
chr10:117755471-117756071(+)
chr10:117756250-117756850(+)
chr10:117757325-117757925(+)
chr10:117757834-117758434(+)
chr10:117758698-117759298(+)
chr10:117759738-117760338(+)
chr10:117760630-117761230(+)
chr10:117761299-117761899(+)
chr10:117761749-117762349(+)
chr10:117762154-117762754(+)
chr10:117762898-117763498(+)
chr10:117764032-117764632(+)
chr10:117764723-117765323(+)
chr10:117766765-117767365(+)
chr10:117774221-117774821(+)
chr10:117774983-117775583(+)
chr10:117775440-117776040(+)
chr10:117776770-117777370(+)
chr10:117778670-117779270(+)
chr10:117783684-117784284(+)
chr10:117784790-117785390(+)
chr10:117785729-117786329(+)
chr10:117786895-117787495(+)
chr10:117789225-117789825(+)
chr10:117789986-117790586(+)
chr10:117797662-117798262(+)
chr10:117799790-117800390(+)
chr10:117802710-117803310(+)
chr10:117803198-117803798(+)
chr10:117804111-117804711(+)
chr10:117804790-117805390(+)
chr10:117805290-117805890(+)
chr10:117807410-117808010(+)
chr10:117808549-117809149(+)
chr10:117808970-117809570(+)
chr10:117809703-117810303(+)
chr10:117812795-117813395(+)
chr10:117813287-117813887(+)
chr10:117814931-117815531(+)
chr10:117816303-117816903(+)
chr10:117817510-117818110(+)
chr10:117818090-117818690(+)
chr10:117818793-117819393(+)
chr10:117820250-117820850(+)
chr10:117821431-117822031(+)
chr10:117822045-117822645(+)
chr10:117822483-117823083(+)
chr10:117823515-117824115(+)
chr10:117827950-117828550(+)
chr10:117828706-117829306(+)
chr10:117829231-117829831(+)
chr10:117830590-117831190(+)
chr10:117831150-117831750(+)
chr10:117832404-117833004(+)
chr10:117833015-117833615(+)
chr10:117833638-117834238(+)
chr10:117834265-117834865(+)
chr10:117835972-117836572(+)
chr10:117838770-117839370(+)
chr10:117839977-117840577(+)
chr10:117840550-117841150(+)
chr10:117841617-117842217(+)
chr10:117842980-117843580(+)
chr10:117843568-117844168(+)
chr10:117844170-117844770(+)
chr10:117844746-117845346(+)
chr10:117847220-117847820(+)
chr10:117848405-117849005(+)
chr10:117850850-117851450(+)
chr10:117851850-117852450(+)
chr10:117852990-117853590(+)
chr10:117853726-117854326(+)
chr10:117854858-117855458(+)
chr10:117855816-117856416(+)
chr10:117856528-117857128(+)
chr10:117856980-117857580(+)
chr10:117857385-117857985(+)
chr10:117857876-117858476(+)
chr10:117858425-117859025(+)
chr10:117861056-117861656(+)
chr10:117863082-117863682(+)
chr10:117863582-117864182(+)
chr10:117864684-117865284(+)
chr10:117865150-117865750(+)
chr10:117866210-117866810(+)
chr10:117867507-117868107(+)
chr10:117868883-117869483(+)
chr10:117870897-117871497(+)
chr10:117872126-117872726(+)
chr10:117873422-117874022(+)
chr10:117874351-117874951(+)
chr10:117874773-117875373(+)
chr10:117877230-117877830(+)
chr10:117880092-117880692(+)
chr10:117880510-117881110(+)
chr10:117881193-117881793(+)
chr10:117882230-117882830(+)
chr10:117884158-117884758(+)
chr10:117884670-117885270(+)
chr10:117885870-117886470(+)
chr10:117886720-117887320(+)
chr10:117887295-117887895(+)
chr10:117891884-117892484(+)
chr10:117892293-117892893(+)
chr10:117893007-117893607(+)
chr10:117893857-117894457(+)
chr10:117895767-117896367(+)
chr10:117896553-117897153(+)
chr10:117898301-117898901(+)
chr10:117901270-117901870(+)
chr10:117902921-117903521(+)
chr10:117905791-117906391(+)
chr10:117906340-117906940(+)
chr10:117906965-117907565(+)
chr10:117910198-117910798(+)
chr10:117913980-117914580(+)
chr10:117914592-117915192(+)
chr10:117917608-117918208(+)
chr10:117919698-117920298(+)
chr10:117920230-117920830(+)
chr10:117922270-117922870(+)
chr10:117923710-117924310(+)
chr10:117925890-117926490(+)
chr10:117927731-117928331(+)
chr10:117928220-117928820(+)
chr10:117928996-117929596(+)
chr10:117929542-117930142(+)
chr10:117930295-117930895(+)
chr10:117930981-117931581(+)
chr10:117932010-117932610(+)
chr10:117934235-117934835(+)
chr10:117937543-117938143(+)
chr10:117941767-117942367(+)
chr10:117943135-117943735(+)
chr10:117943592-117944192(+)
chr10:117944840-117945440(+)
chr10:117945570-117946170(+)
chr10:117947229-117947829(+)
chr10:117952160-117952760(+)
chr10:117952810-117953410(+)
chr10:117954460-117955060(+)
chr10:117954970-117955570(+)
chr10:117957409-117958009(+)
chr10:117957939-117958539(+)
chr10:117960411-117961011(+)
chr10:117963050-117963650(+)
chr10:117965805-117966405(+)
chr10:117966560-117967160(+)
chr10:117967092-117967692(+)
chr10:117967703-117968303(+)
chr10:117968443-117969043(+)
chr10:117969201-117969801(+)
chr10:117969986-117970586(+)
chr10:117970612-117971212(+)
chr10:117971058-117971658(+)
chr10:117971920-117972520(+)
chr10:117972360-117972960(+)
chr10:117975053-117975653(+)
chr10:117976078-117976678(+)
chr10:117977755-117978355(+)
chr10:117979840-117980440(+)
chr10:117983030-117983630(+)
chr10:117984240-117984840(+)
chr10:117986660-117987260(+)
chr10:117992040-117992640(+)
chr10:117992910-117993510(+)
chr10:117996058-117996658(+)
chr10:117996687-117997287(+)
chr10:117997194-117997794(+)
chr10:117999609-118000209(+)
chr10:118000560-118001160(+)
chr10:118001377-118001977(+)
chr10:118003120-118003720(+)
chr10:118004670-118005270(+)
chr10:118007216-118007816(+)
chr10:118008090-118008690(+)
chr10:118011236-118011836(+)
chr10:118013070-118013670(+)
chr10:118014204-118014804(+)
chr10:118014774-118015374(+)
chr10:118015293-118015893(+)
chr10:118015860-118016460(+)
chr10:118017150-118017750(+)
chr10:118017970-118018570(+)
chr10:118018540-118019140(+)
chr10:118019402-118020002(+)
chr10:118020042-118020642(+)
chr10:118020470-118021070(+)
chr10:118021070-118021670(+)
chr10:118022190-118022790(+)
chr10:118022750-118023350(+)
chr10:118023307-118023907(+)
chr10:118023730-118024330(+)
chr10:118024170-118024770(+)
chr10:118025151-118025751(+)
chr10:118028379-118028979(+)
chr10:118029201-118029801(+)
chr10:118030111-118030711(+)
chr10:118030742-118031342(+)
chr10:118031457-118032057(+)
chr10:118031992-118032592(+)
chr10:118032867-118033467(+)
chr10:118033832-118034432(+)
chr10:118034550-118035150(+)
chr10:118036370-118036970(+)
chr10:118037544-118038144(+)
chr10:118038257-118038857(+)
chr10:118039115-118039715(+)
chr10:118040055-118040655(+)
chr10:118041072-118041672(+)
chr10:118042518-118043118(+)
chr10:118046142-118046742(+)
chr10:118047300-118047900(+)
chr10:118048110-118048710(+)
chr10:118052530-118053130(+)
chr10:118053390-118053990(+)
chr10:118054330-118054930(+)
chr10:118055731-118056331(+)
chr10:118057860-118058460(+)
chr10:118059998-118060598(+)
chr10:118060410-118061010(+)
chr10:118066150-118066750(+)
chr10:118069669-118070269(+)
chr10:118070434-118071034(+)
chr10:118071145-118071745(+)
chr10:118071546-118072146(+)
chr10:118071977-118072577(+)
chr10:118072530-118073130(+)
chr10:118074350-118074950(+)
chr10:118075948-118076548(+)
chr10:118076452-118077052(+)
chr10:118076932-118077532(+)
chr10:118081210-118081810(+)
chr10:118083804-118084404(+)
chr10:118084413-118085013(+)
chr10:118085238-118085838(+)
chr10:118091245-118091845(+)
chr10:118093090-118093690(+)
chr10:118097550-118098150(+)
chr10:118104790-118105390(+)
chr10:118107630-118108230(+)
chr10:118108171-118108771(+)
chr10:118109186-118109786(+)
chr10:118111130-118111730(+)
chr10:118113200-118113800(+)
chr10:118124312-118124912(+)
chr10:118129031-118129631(+)
chr10:118131181-118131781(+)
chr10:118132100-118132700(+)
chr10:118139722-118140322(+)
chr10:118141820-118142420(+)
chr10:118142562-118143162(+)
chr10:118143170-118143770(+)
chr10:118143767-118144367(+)
chr10:118144322-118144922(+)
chr10:118144746-118145346(+)
chr10:118145600-118146200(+)
chr10:118148670-118149270(+)
chr10:118152370-118152970(+)
chr10:118153720-118154320(+)
chr10:118154524-118155124(+)
chr10:118157103-118157703(+)
chr10:118157668-118158268(+)
chr10:118160715-118161315(+)
chr10:118163220-118163820(+)
chr10:118164095-118164695(+)
chr10:118165493-118166093(+)
chr10:118168138-118168738(+)
chr10:118173539-118174139(+)
chr10:118177280-118177880(+)
chr10:118177838-118178438(+)
chr10:118179204-118179804(+)
chr10:118180680-118181280(+)
chr10:118182610-118183210(+)
chr10:118183969-118184569(+)
chr10:118187063-118187663(+)
chr10:118188745-118189345(+)
chr10:118189710-118190310(+)
chr10:118191122-118191722(+)
chr10:118194810-118195410(+)
chr10:118196658-118197258(+)
chr10:118200053-118200653(+)
chr10:118203410-118204010(+)
chr10:118203936-118204536(+)
chr10:118210263-118210863(+)
chr10:118211651-118212251(+)
chr10:118216895-118217495(+)
chr10:118218095-118218695(+)
chr10:118218590-118219190(+)
chr10:118219650-118220250(+)
chr10:118221112-118221712(+)
chr10:118223814-118224414(+)
chr10:118225038-118225638(+)
chr10:118226130-118226730(+)
chr10:118227630-118228230(+)
chr10:118228844-118229444(+)
chr10:118229452-118230052(+)
chr10:118230195-118230795(+)
chr10:118231030-118231630(+)
chr10:118232319-118232919(+)
chr10:118235908-118236508(+)
chr10:118236402-118237002(+)
chr10:118236930-118237530(+)
chr10:118237545-118238145(+)
chr10:118240050-118240650(+)
chr10:118245530-118246130(+)
chr10:118246310-118246910(+)
chr10:118246938-118247538(+)
chr10:118247420-118248020(+)
chr10:118248620-118249220(+)
chr10:118249491-118250091(+)
chr10:118250072-118250672(+)
chr10:118257530-118258130(+)
chr10:118259595-118260195(+)
chr10:118262590-118263190(+)
chr10:118264190-118264790(+)
chr10:118267942-118268542(+)
chr10:118269918-118270518(+)
chr10:118270789-118271389(+)
chr10:118272030-118272630(+)
chr10:118273910-118274510(+)
chr10:118276090-118276690(+)
chr10:118276820-118277420(+)
chr10:118278370-118278970(+)
chr10:118280838-118281438(+)
chr10:118281345-118281945(+)
chr10:118282630-118283230(+)
chr10:118284110-118284710(+)
chr10:118284900-118285500(+)
chr10:118285499-118286099(+)
chr10:118288110-118288710(+)
chr10:118290090-118290690(+)
chr10:118291658-118292258(+)
chr10:118296219-118296819(+)
chr10:118297855-118298455(+)
chr10:118298420-118299020(+)
chr10:118299260-118299860(+)
chr10:118300190-118300790(+)
chr10:118301602-118302202(+)
chr10:118304440-118305040(+)
chr10:118305122-118305722(+)
chr10:118305770-118306370(+)
chr10:118306540-118307140(+)
chr10:118307755-118308355(+)
chr10:118308830-118309430(+)
chr10:118310130-118310730(+)
chr10:118311294-118311894(+)
chr10:118312400-118313000(+)
chr10:118312898-118313498(+)
chr10:118313507-118314107(+)
chr10:118314156-118314756(+)
chr10:118314770-118315370(+)
chr10:118315296-118315896(+)
chr10:118315890-118316490(+)
chr10:118316810-118317410(+)
chr10:118317350-118317950(+)
chr10:118318715-118319315(+)
chr10:118319534-118320134(+)
chr10:118320235-118320835(+)
chr10:118321280-118321880(+)
chr10:118322040-118322640(+)
chr10:118323020-118323620(+)
chr10:118323560-118324160(+)
chr10:118323980-118324580(+)
chr10:118324823-118325423(+)
chr10:118325550-118326150(+)
chr10:118326030-118326630(+)
chr10:118326690-118327290(+)
chr10:118327510-118328110(+)
chr10:118327910-118328510(+)
chr10:118328660-118329260(+)
chr10:118329250-118329850(+)
chr10:118329975-118330575(+)
chr10:118331230-118331830(+)
chr10:118332180-118332780(+)
chr10:118334230-118334830(+)
chr10:118335350-118335950(+)
chr10:118346790-118347390(+)
chr10:118347542-118348142(+)
chr10:118348445-118349045(+)
chr10:118349288-118349888(+)
chr10:118350171-118350771(+)
chr10:118351217-118351817(+)
chr10:118351730-118352330(+)
chr10:118352150-118352750(+)
chr10:118352670-118353270(+)
chr10:118353490-118354090(+)
chr10:118354050-118354650(+)
chr10:118354698-118355298(+)
chr10:118355190-118355790(+)
chr10:118355620-118356220(+)
chr10:118356310-118356910(+)
chr10:118357053-118357653(+)
chr10:118357761-118358361(+)
chr10:118358740-118359340(+)
chr10:118359342-118359942(+)
chr10:118359830-118360430(+)
chr10:118360234-118360834(+)
chr10:118360875-118361475(+)
chr10:118361820-118362420(+)
chr10:118362380-118362980(+)
chr10:118362790-118363390(+)
chr10:118363459-118364059(+)
chr10:118365470-118366070(+)
chr10:118366670-118367270(+)
chr10:118368015-118368615(+)
chr10:118368530-118369130(+)
chr10:118369006-118369606(+)
chr10:118369861-118370461(+)
chr10:118370553-118371153(+)
chr10:118371643-118372243(+)
chr10:118372790-118373390(+)
chr10:118374230-118374830(+)
chr10:118374937-118375537(+)
chr10:118376390-118376990(+)
chr10:118376850-118377450(+)
chr10:118379235-118379835(+)
chr10:118380098-118380698(+)
chr10:118380850-118381450(+)
chr10:118381311-118381911(+)
chr10:118383012-118383612(+)
chr10:118383678-118384278(+)
chr10:118386790-118387390(+)
chr10:118387258-118387858(+)
chr10:118388760-118389360(+)
chr10:118389310-118389910(+)
chr10:118391975-118392575(+)
chr10:118394008-118394608(+)
chr10:118395180-118395780(+)
chr10:118396349-118396949(+)
chr10:118397242-118397842(+)
chr10:118401950-118402550(+)
chr10:118402380-118402980(+)
chr10:118407350-118407950(+)
chr10:118408230-118408830(+)
chr10:118413415-118414015(+)
chr10:118414219-118414819(+)
chr10:118417006-118417606(+)
chr10:118417530-118418130(+)
chr10:118418210-118418810(+)
chr10:118418924-118419524(+)
chr10:118419730-118420330(+)
chr10:118421650-118422250(+)
chr10:118424030-118424630(+)
chr10:118425093-118425693(+)
chr10:118427215-118427815(+)
chr10:118428471-118429071(+)
chr10:118428895-118429495(+)
chr10:118429510-118430110(+)
chr10:118430818-118431418(+)
chr10:118435250-118435850(+)
chr10:118436070-118436670(+)
chr10:118441270-118441870(+)
chr10:118441733-118442333(+)
chr10:118442430-118443030(+)
chr10:118442930-118443530(+)
chr10:118443730-118444330(+)
chr10:118444230-118444830(+)
chr10:118446010-118446610(+)
chr10:118446949-118447549(+)
chr10:118447706-118448306(+)
chr10:118449430-118450030(+)
chr10:118449856-118450456(+)
chr10:118450259-118450859(+)
chr10:118451173-118451773(+)
chr10:118452939-118453539(+)
chr10:118453739-118454339(+)
chr10:118455810-118456410(+)
chr10:118457235-118457835(+)
chr10:118457771-118458371(+)
chr10:118458616-118459216(+)
chr10:118459168-118459768(+)
chr10:118460130-118460730(+)
chr10:118461569-118462169(+)
chr10:118463000-118463600(+)
chr10:118464278-118464878(+)
chr10:118464863-118465463(+)
chr10:118465667-118466267(+)
chr10:118466439-118467039(+)
chr10:118467177-118467777(+)
chr10:118467797-118468397(+)
chr10:118469570-118470170(+)
chr10:118470460-118471060(+)
chr10:118471880-118472480(+)
chr10:118473110-118473710(+)
chr10:118473816-118474416(+)
chr10:118474675-118475275(+)
chr10:118475260-118475860(+)
chr10:118475800-118476400(+)
chr10:118479136-118479736(+)
chr10:118479706-118480306(+)
chr10:118480209-118480809(+)
chr10:118480969-118481569(+)
chr10:118481404-118482004(+)
chr10:118482263-118482863(+)
chr10:118483341-118483941(+)
chr10:118487871-118488471(+)
chr10:118490576-118491176(+)
chr10:118491940-118492540(+)
chr10:118492963-118493563(+)
chr10:118493400-118494000(+)
chr10:118494575-118495175(+)
chr10:118496966-118497566(+)
chr10:118498305-118498905(+)
chr10:118498745-118499345(+)
chr10:118500619-118501219(+)
chr10:118501275-118501875(+)
chr10:118501922-118502522(+)
chr10:118502407-118503007(+)
chr10:118502990-118503590(+)
chr10:118503757-118504357(+)
chr10:118504319-118504919(+)
chr10:118505553-118506153(+)
chr10:118506330-118506930(+)
chr10:118506753-118507353(+)
chr10:118507468-118508068(+)
chr10:118511957-118512557(+)
chr10:118512385-118512985(+)
chr10:118513151-118513751(+)
chr10:118515663-118516263(+)
chr10:118516670-118517270(+)
chr10:118518555-118519155(+)
chr10:118520338-118520938(+)
chr10:118520875-118521475(+)
chr10:118523008-118523608(+)
chr10:118524987-118525587(+)
chr10:118525761-118526361(+)
chr10:118526193-118526793(+)
chr10:118526681-118527281(+)
chr10:118528132-118528732(+)
chr10:118529152-118529752(+)
chr10:118529789-118530389(+)
chr10:118530754-118531354(+)
chr10:118533770-118534370(+)
chr10:118534194-118534794(+)
chr10:118535479-118536079(+)
chr10:118538472-118539072(+)
chr10:118539250-118539850(+)
chr10:118540091-118540691(+)
chr10:118540900-118541500(+)
chr10:118542676-118543276(+)
chr10:118544110-118544710(+)
chr10:118546608-118547208(+)
chr10:118547421-118548021(+)
chr10:118552190-118552790(+)
chr10:118552658-118553258(+)
chr10:118556339-118556939(+)
chr10:118557269-118557869(+)
chr10:118558304-118558904(+)
chr10:118559923-118560523(+)
chr10:118560564-118561164(+)
chr10:118561785-118562385(+)
chr10:118562825-118563425(+)
chr10:118568922-118569522(+)
chr10:118569506-118570106(+)
chr10:118569930-118570530(+)
chr10:118572190-118572790(+)
chr10:118573939-118574539(+)
chr10:118575370-118575970(+)
chr10:118576596-118577196(+)
chr10:118579700-118580300(+)
chr10:118585250-118585850(+)
chr10:118586281-118586881(+)
chr10:118587510-118588110(+)
chr10:118593361-118593961(+)
chr10:118594074-118594674(+)
chr10:118595508-118596108(+)
chr10:118596360-118596960(+)
chr10:118597705-118598305(+)
chr10:118598394-118598994(+)
chr10:118599170-118599770(+)
chr10:118600173-118600773(+)
chr10:118601590-118602190(+)
chr10:118605233-118605833(+)
chr10:118607409-118608009(+)
chr10:118607911-118608511(+)
chr10:118608327-118608927(+)
chr10:118608793-118609393(+)
chr10:118609431-118610031(+)
chr10:118611674-118612274(+)
chr10:118612630-118613230(+)
chr10:118613194-118613794(+)
chr10:118616550-118617150(+)
chr10:118621290-118621890(+)
chr10:118622930-118623530(+)
chr10:118624870-118625470(+)
chr10:118626400-118627000(+)
chr10:118628182-118628782(+)
chr10:118628910-118629510(+)
chr10:118630250-118630850(+)
chr10:118632555-118633155(+)
chr10:118633690-118634290(+)
chr10:118636736-118637336(+)
chr10:118638613-118639213(+)
chr10:118639098-118639698(+)
chr10:118640144-118640744(+)
chr10:118640860-118641460(+)
chr10:118642320-118642920(+)
chr10:118642955-118643555(+)
chr10:118645550-118646150(+)
chr10:118646092-118646692(+)
chr10:118648012-118648612(+)
chr10:118648500-118649100(+)
chr10:118650643-118651243(+)
chr10:118651319-118651919(+)
chr10:118652660-118653260(+)
chr10:118653190-118653790(+)
chr10:118653815-118654415(+)
chr10:118656960-118657560(+)
chr10:118659027-118659627(+)
chr10:118663410-118664010(+)
chr10:118664483-118665083(+)
chr10:118666849-118667449(+)
chr10:118670310-118670910(+)
chr10:118671564-118672164(+)
chr10:118672730-118673330(+)
chr10:118673146-118673746(+)
chr10:118676942-118677542(+)
chr10:118679110-118679710(+)
chr10:118684490-118685090(+)
chr10:118685898-118686498(+)
chr10:118690060-118690660(+)
chr10:118691650-118692250(+)
chr10:118698205-118698805(+)
chr10:118702610-118703210(+)
chr10:118705018-118705618(+)
chr10:118706559-118707159(+)
chr10:118707317-118707917(+)
chr10:118712160-118712760(+)
chr10:118713965-118714565(+)
chr10:118716385-118716985(+)
chr10:118717785-118718385(+)
chr10:118718245-118718845(+)
chr10:118718895-118719495(+)
chr10:118719469-118720069(+)
chr10:118719920-118720520(+)
chr10:118720584-118721184(+)
chr10:118721299-118721899(+)
chr10:118721920-118722520(+)
chr10:118725500-118726100(+)
chr10:118730420-118731020(+)
chr10:118731093-118731693(+)
chr10:118731510-118732110(+)
chr10:118731914-118732514(+)
chr10:118732785-118733385(+)
chr10:118733322-118733922(+)
chr10:118733959-118734559(+)
chr10:118734523-118735123(+)
chr10:118736054-118736654(+)
chr10:118736760-118737360(+)
chr10:118738278-118738878(+)
chr10:118743987-118744587(+)
chr10:118745029-118745629(+)
chr10:118746490-118747090(+)
chr10:118748090-118748690(+)
chr10:118748847-118749447(+)
chr10:118749310-118749910(+)
chr10:118749733-118750333(+)
chr10:118750690-118751290(+)
chr10:118751611-118752211(+)
chr10:118755110-118755710(+)
chr10:118755762-118756362(+)
chr10:118756655-118757255(+)
chr10:118758690-118759290(+)
chr10:118759363-118759963(+)
chr10:118760022-118760622(+)
chr10:118760635-118761235(+)
chr10:118762779-118763379(+)
chr10:118763870-118764470(+)
chr10:118764385-118764985(+)
chr10:118764896-118765496(+)
chr10:118765926-118766526(+)
chr10:118766493-118767093(+)
chr10:118774240-118774840(+)
chr10:118775640-118776240(+)
chr10:118785535-118786135(+)
chr10:118787280-118787880(+)
chr10:118791210-118791810(+)
chr10:118791893-118792493(+)
chr10:118793296-118793896(+)
chr10:118794770-118795370(+)
chr10:118799950-118800550(+)
chr10:118801090-118801690(+)
chr10:118805180-118805780(+)
chr10:118808026-118808626(+)
chr10:118809670-118810270(+)
chr10:118810641-118811241(+)
chr10:118812707-118813307(+)
chr10:118814514-118815114(+)
chr10:118815270-118815870(+)
chr10:118816590-118817190(+)
chr10:118817070-118817670(+)
chr10:118820547-118821147(+)
chr10:118821930-118822530(+)
chr10:118822612-118823212(+)
chr10:118824285-118824885(+)
chr10:118825190-118825790(+)
chr10:118826250-118826850(+)
chr10:118831074-118831674(+)
chr10:118831660-118832260(+)
chr10:118832790-118833390(+)
chr10:118834025-118834625(+)
chr10:118834488-118835088(+)
chr10:118837113-118837713(+)
chr10:118837664-118838264(+)
chr10:118843855-118844455(+)
chr10:118844278-118844878(+)
chr10:118846016-118846616(+)
chr10:118846630-118847230(+)
chr10:118848025-118848625(+)
chr10:118850238-118850838(+)
chr10:118850710-118851310(+)
chr10:118851764-118852364(+)
chr10:118854195-118854795(+)
chr10:118855095-118855695(+)
chr10:118855975-118856575(+)
chr10:118857850-118858450(+)
chr10:118860654-118861254(+)
chr10:118861684-118862284(+)
chr10:118864210-118864810(+)
chr10:118866632-118867232(+)
chr10:118871628-118872228(+)
chr10:118872255-118872855(+)
chr10:118874815-118875415(+)
chr10:118875350-118875950(+)
chr10:118877280-118877880(+)
chr10:118877740-118878340(+)
chr10:118878490-118879090(+)
chr10:118880890-118881490(+)
chr10:118883476-118884076(+)
chr10:118884370-118884970(+)
chr10:118884810-118885410(+)
chr10:118885416-118886016(+)
chr10:118886260-118886860(+)
chr10:118887170-118887770(+)
chr10:118887860-118888460(+)
chr10:118888382-118888982(+)
chr10:118888800-118889400(+)
chr10:118889360-118889960(+)
chr10:118890210-118890810(+)
chr10:118890899-118891499(+)
chr10:118891673-118892273(+)
chr10:118892157-118892757(+)
chr10:118892718-118893318(+)
chr10:118893221-118893821(+)
chr10:118893647-118894247(+)
chr10:118894288-118894888(+)
chr10:118895250-118895850(+)
chr10:118895931-118896531(+)
chr10:118896427-118897027(+)
chr10:118897051-118897651(+)
chr10:118897617-118898217(+)
chr10:118898390-118898990(+)
chr10:118898951-118899551(+)
chr10:118899418-118900018(+)
chr10:118899978-118900578(+)
chr10:118900670-118901270(+)
chr10:118901090-118901690(+)
chr10:118901870-118902470(+)
chr10:118902330-118902930(+)
chr10:118902810-118903410(+)
chr10:118903280-118903880(+)
chr10:118904465-118905065(+)
chr10:118905390-118905990(+)
chr10:118905870-118906470(+)
chr10:118906910-118907510(+)
chr10:118907657-118908257(+)
chr10:118908250-118908850(+)
chr10:118908755-118909355(+)
chr10:118909310-118909910(+)
chr10:118909970-118910570(+)
chr10:118912090-118912690(+)
chr10:118918115-118918715(+)
chr10:118918832-118919432(+)
chr10:118919983-118920583(+)
chr10:118920620-118921220(+)
chr10:118921770-118922370(+)
chr10:118922312-118922912(+)
chr10:118922854-118923454(+)
chr10:118923705-118924305(+)
chr10:118924530-118925130(+)
chr10:118925164-118925764(+)
chr10:118925716-118926316(+)
chr10:118926391-118926991(+)
chr10:118926974-118927574(+)
chr10:118927517-118928117(+)
chr10:118928204-118928804(+)
chr10:118928980-118929580(+)
chr10:118929691-118930291(+)
chr10:118933813-118934413(+)
chr10:118934247-118934847(+)
chr10:118934704-118935304(+)
chr10:118935285-118935885(+)
chr10:118938470-118939070(+)
chr10:118945258-118945858(+)
chr10:118946230-118946830(+)
chr10:118946674-118947274(+)
chr10:118947330-118947930(+)
chr10:118947804-118948404(+)
chr10:118951184-118951784(+)
chr10:118956612-118957212(+)
chr10:118957454-118958054(+)
chr10:118958080-118958680(+)
chr10:118959044-118959644(+)
chr10:118959650-118960250(+)
chr10:118961060-118961660(+)
chr10:118961570-118962170(+)
chr10:118961986-118962586(+)
chr10:118963626-118964226(+)
chr10:118964280-118964880(+)
chr10:118967126-118967726(+)
chr10:118969590-118970190(+)
chr10:118971602-118972202(+)
chr10:118972110-118972710(+)
chr10:118973815-118974415(+)
chr10:118974718-118975318(+)
chr10:118976044-118976644(+)
chr10:118976693-118977293(+)
chr10:118977352-118977952(+)
chr10:118978103-118978703(+)
chr10:118980629-118981229(+)
chr10:118982429-118983029(+)
chr10:118983324-118983924(+)
chr10:118984880-118985480(+)
chr10:118986229-118986829(+)
chr10:118991334-118991934(+)
chr10:118992797-118993397(+)
chr10:118996761-118997361(+)
chr10:118998940-118999540(+)
chr10:118999489-119000089(+)
chr10:119000281-119000881(+)
chr10:119001013-119001613(+)
chr10:119003390-119003990(+)
chr10:119004521-119005121(+)
chr10:119006492-119007092(+)
chr10:119007140-119007740(+)
chr10:119008374-119008974(+)
chr10:119008926-119009526(+)
chr10:119009410-119010010(+)
chr10:119009888-119010488(+)
chr10:119010753-119011353(+)
chr10:119011750-119012350(+)
chr10:119012300-119012900(+)
chr10:119013329-119013929(+)
chr10:119014094-119014694(+)
chr10:119014750-119015350(+)
chr10:119015630-119016230(+)
chr10:119016110-119016710(+)
chr10:119016976-119017576(+)
chr10:119018742-119019342(+)
chr10:119019510-119020110(+)
chr10:119020174-119020774(+)
chr10:119020990-119021590(+)
chr10:119021685-119022285(+)
chr10:119022288-119022888(+)
chr10:119023780-119024380(+)
chr10:119024200-119024800(+)
chr10:119024623-119025223(+)
chr10:119025770-119026370(+)
chr10:119026710-119027310(+)
chr10:119027370-119027970(+)
chr10:119030842-119031442(+)
chr10:119031640-119032240(+)
chr10:119032194-119032794(+)
chr10:119032698-119033298(+)
chr10:119034150-119034750(+)
chr10:119034581-119035181(+)
chr10:119035070-119035670(+)
chr10:119037260-119037860(+)
chr10:119038158-119038758(+)
chr10:119039078-119039678(+)
chr10:119040807-119041407(+)
chr10:119042630-119043230(+)
chr10:119044259-119044859(+)
chr10:119045089-119045689(+)
chr10:119050298-119050898(+)
chr10:119051420-119052020(+)
chr10:119056710-119057310(+)
chr10:119061128-119061728(+)
chr10:119061590-119062190(+)
chr10:119066150-119066750(+)
chr10:119068650-119069250(+)
chr10:119070656-119071256(+)
chr10:119071780-119072380(+)
chr10:119072300-119072900(+)
chr10:119078368-119078968(+)
chr10:119079466-119080066(+)
chr10:119080440-119081040(+)
chr10:119080850-119081450(+)
chr10:119081707-119082307(+)
chr10:119083140-119083740(+)
chr10:119085140-119085740(+)
chr10:119086533-119087133(+)
chr10:119088550-119089150(+)
chr10:119093512-119094112(+)
chr10:119094319-119094919(+)
chr10:119097360-119097960(+)
chr10:119098290-119098890(+)
chr10:119098894-119099494(+)
chr10:119100510-119101110(+)
chr10:119101050-119101650(+)
chr10:119101982-119102582(+)
chr10:119104050-119104650(+)
chr10:119104547-119105147(+)
chr10:119105997-119106597(+)
chr10:119107776-119108376(+)
chr10:119110295-119110895(+)
chr10:119110750-119111350(+)
chr10:119112110-119112710(+)
chr10:119113071-119113671(+)
chr10:119114510-119115110(+)
chr10:119119433-119120033(+)
chr10:119119935-119120535(+)
chr10:119120528-119121128(+)
chr10:119121675-119122275(+)
chr10:119122426-119123026(+)
chr10:119123600-119124200(+)
chr10:119124011-119124611(+)
chr10:119124996-119125596(+)
chr10:119126142-119126742(+)
chr10:119126790-119127390(+)
chr10:119127218-119127818(+)
chr10:119129167-119129767(+)
chr10:119129603-119130203(+)
chr10:119130142-119130742(+)
chr10:119130723-119131323(+)
chr10:119131270-119131870(+)
chr10:119131780-119132380(+)
chr10:119132578-119133178(+)
chr10:119133290-119133890(+)
chr10:119133911-119134511(+)
chr10:119134674-119135274(+)
chr10:119135316-119135916(+)
chr10:119135759-119136359(+)
chr10:119136395-119136995(+)
chr10:119137790-119138390(+)
chr10:119138350-119138950(+)
chr10:119142350-119142950(+)
chr10:119148035-119148635(+)
chr10:119150170-119150770(+)
chr10:119151133-119151733(+)
chr10:119152190-119152790(+)
chr10:119154730-119155330(+)
chr10:119156826-119157426(+)
chr10:119157490-119158090(+)
chr10:119159105-119159705(+)
chr10:119159760-119160360(+)
chr10:119162878-119163478(+)
chr10:119164232-119164832(+)
chr10:119166370-119166970(+)
chr10:119167340-119167940(+)
chr10:119167862-119168462(+)
chr10:119168390-119168990(+)
chr10:119169179-119169779(+)
chr10:119170839-119171439(+)
chr10:119171346-119171946(+)
chr10:119172010-119172610(+)
chr10:119172680-119173280(+)
chr10:119173308-119173908(+)
chr10:119173744-119174344(+)
chr10:119176523-119177123(+)
chr10:119177531-119178131(+)
chr10:119178583-119179183(+)
chr10:119179326-119179926(+)
chr10:119179773-119180373(+)
chr10:119182986-119183586(+)
chr10:119184251-119184851(+)
chr10:119184659-119185259(+)
chr10:119185670-119186270(+)
chr10:119186784-119187384(+)
chr10:119187250-119187850(+)
chr10:119187989-119188589(+)
chr10:119188695-119189295(+)
chr10:119189173-119189773(+)
chr10:119190591-119191191(+)
chr10:119192360-119192960(+)
chr10:119196190-119196790(+)
chr10:119196740-119197340(+)
chr10:119198665-119199265(+)
chr10:119199230-119199830(+)
chr10:119200290-119200890(+)
chr10:119200777-119201377(+)
chr10:119201360-119201960(+)
chr10:119201906-119202506(+)
chr10:119202324-119202924(+)
chr10:119202817-119203417(+)
chr10:119204064-119204664(+)
chr10:119206183-119206783(+)
chr10:119207350-119207950(+)
chr10:119208143-119208743(+)
chr10:119208975-119209575(+)
chr10:119210286-119210886(+)
chr10:119211994-119212594(+)
chr10:119213908-119214508(+)
chr10:119214370-119214970(+)
chr10:119214810-119215410(+)
chr10:119215808-119216408(+)
chr10:119216779-119217379(+)
chr10:119217361-119217961(+)
chr10:119217965-119218565(+)
chr10:119220263-119220863(+)
chr10:119221105-119221705(+)
chr10:119221729-119222329(+)
chr10:119222173-119222773(+)
chr10:119222994-119223594(+)
chr10:119223591-119224191(+)
chr10:119225722-119226322(+)
chr10:119229326-119229926(+)
chr10:119230160-119230760(+)
chr10:119230660-119231260(+)
chr10:119232282-119232882(+)
chr10:119234975-119235575(+)
chr10:119235977-119236577(+)
chr10:119236718-119237318(+)
chr10:119237639-119238239(+)
chr10:119238719-119239319(+)
chr10:119239397-119239997(+)
chr10:119240430-119241030(+)
chr10:119241325-119241925(+)
chr10:119242030-119242630(+)
chr10:119242624-119243224(+)
chr10:119245210-119245810(+)
chr10:119245670-119246270(+)
chr10:119247403-119248003(+)
chr10:119248540-119249140(+)
chr10:119249550-119250150(+)
chr10:119249962-119250562(+)
chr10:119251900-119252500(+)
chr10:119254110-119254710(+)
chr10:119255951-119256551(+)
chr10:119257430-119258030(+)
chr10:119258616-119259216(+)
chr10:119259147-119259747(+)
chr10:119259816-119260416(+)
chr10:119260760-119261360(+)
chr10:119261420-119262020(+)
chr10:119262110-119262710(+)
chr10:119262574-119263174(+)
chr10:119263182-119263782(+)
chr10:119263923-119264523(+)
chr10:119264470-119265070(+)
chr10:119265070-119265670(+)
chr10:119265670-119266270(+)
chr10:119266310-119266910(+)
chr10:119267790-119268390(+)
chr10:119268290-119268890(+)
chr10:119269210-119269810(+)
chr10:119270530-119271130(+)
chr10:119271700-119272300(+)
chr10:119272310-119272910(+)
chr10:119272762-119273362(+)
chr10:119273360-119273960(+)
chr10:119273837-119274437(+)
chr10:119274640-119275240(+)
chr10:119275510-119276110(+)
chr10:119276278-119276878(+)
chr10:119277020-119277620(+)
chr10:119277740-119278340(+)
chr10:119278523-119279123(+)
chr10:119279285-119279885(+)
chr10:119279940-119280540(+)
chr10:119280790-119281390(+)
chr10:119284495-119285095(+)
chr10:119285630-119286230(+)
chr10:119287050-119287650(+)
chr10:119290158-119290758(+)
chr10:119290795-119291395(+)
chr10:119291225-119291825(+)
chr10:119291686-119292286(+)
chr10:119292098-119292698(+)
chr10:119292829-119293429(+)
chr10:119293342-119293942(+)
chr10:119293850-119294450(+)
chr10:119294273-119294873(+)
chr10:119294736-119295336(+)
chr10:119295520-119296120(+)
chr10:119295930-119296530(+)
chr10:119296429-119297029(+)
chr10:119296930-119297530(+)
chr10:119297426-119298026(+)
chr10:119298230-119298830(+)
chr10:119298763-119299363(+)
chr10:119299573-119300173(+)
chr10:119300664-119301264(+)
chr10:119301300-119301900(+)
chr10:119301825-119302425(+)
chr10:119302234-119302834(+)
chr10:119302653-119303253(+)
chr10:119303252-119303852(+)
chr10:119304013-119304613(+)
chr10:119304648-119305248(+)
chr10:119305103-119305703(+)
chr10:119305585-119306185(+)
chr10:119305989-119306589(+)
chr10:119306410-119307010(+)
chr10:119307008-119307608(+)
chr10:119307674-119308274(+)
chr10:119308482-119309082(+)
chr10:119308942-119309542(+)
chr10:119309378-119309978(+)
chr10:119310022-119310622(+)
chr10:119310621-119311221(+)
chr10:119311141-119311741(+)
chr10:119311593-119312193(+)
chr10:119312233-119312833(+)
chr10:119312888-119313488(+)
chr10:119313714-119314314(+)
chr10:119314330-119314930(+)
chr10:119316910-119317510(+)
chr10:119318710-119319310(+)
chr10:119319110-119319710(+)
chr10:119321734-119322334(+)
chr10:119324109-119324709(+)
chr10:119324538-119325138(+)
chr10:119325890-119326490(+)
chr10:119327678-119328278(+)
chr10:119328080-119328680(+)
chr10:119329407-119330007(+)
chr10:119330230-119330830(+)
chr10:119330930-119331530(+)
chr10:119333842-119334442(+)
chr10:119337494-119338094(+)
chr10:119338391-119338991(+)
chr10:119341312-119341912(+)
chr10:119343166-119343766(+)
chr10:119347320-119347920(+)
chr10:119349177-119349777(+)
chr10:119349869-119350469(+)
chr10:119352770-119353370(+)
chr10:119354170-119354770(+)
chr10:119356128-119356728(+)
chr10:119356622-119357222(+)
chr10:119358010-119358610(+)
chr10:119359500-119360100(+)
chr10:119361820-119362420(+)
chr10:119362350-119362950(+)
chr10:119363325-119363925(+)
chr10:119363733-119364333(+)
chr10:119364275-119364875(+)
chr10:119365150-119365750(+)
chr10:119367954-119368554(+)
chr10:119368598-119369198(+)
chr10:119369258-119369858(+)
chr10:119369704-119370304(+)
chr10:119370650-119371250(+)
chr10:119371790-119372390(+)
chr10:119372516-119373116(+)
chr10:119372930-119373530(+)
chr10:119373890-119374490(+)
chr10:119374920-119375520(+)
chr10:119375550-119376150(+)
chr10:119376501-119377101(+)
chr10:119378190-119378790(+)
chr10:119378636-119379236(+)
chr10:119379114-119379714(+)
chr10:119382290-119382890(+)
chr10:119384040-119384640(+)
chr10:119385641-119386241(+)
chr10:119387141-119387741(+)
chr10:119388510-119389110(+)
chr10:119389210-119389810(+)
chr10:119391158-119391758(+)
chr10:119392970-119393570(+)
chr10:119394350-119394950(+)
chr10:119394810-119395410(+)
chr10:119395250-119395850(+)
chr10:119396990-119397590(+)
chr10:119397572-119398172(+)
chr10:119401428-119402028(+)
chr10:119405090-119405690(+)
chr10:119406722-119407322(+)
chr10:119410538-119411138(+)
chr10:119412051-119412651(+)
chr10:119412541-119413141(+)
chr10:119413030-119413630(+)
chr10:119413450-119414050(+)
chr10:119416130-119416730(+)
chr10:119418291-119418891(+)
chr10:119421552-119422152(+)
chr10:119422326-119422926(+)
chr10:119423155-119423755(+)
chr10:119424290-119424890(+)
chr10:119425562-119426162(+)
chr10:119427810-119428410(+)
chr10:119428550-119429150(+)
chr10:119430300-119430900(+)
chr10:119432924-119433524(+)
chr10:119433643-119434243(+)
chr10:119434065-119434665(+)
chr10:119435025-119435625(+)
chr10:119435983-119436583(+)
chr10:119436673-119437273(+)
chr10:119437529-119438129(+)
chr10:119440100-119440700(+)
chr10:119441730-119442330(+)
chr10:119442198-119442798(+)
chr10:119443694-119444294(+)
chr10:119444123-119444723(+)
chr10:119444750-119445350(+)
chr10:119445895-119446495(+)
chr10:119447781-119448381(+)
chr10:119448961-119449561(+)
chr10:119449750-119450350(+)
chr10:119453635-119454235(+)
chr10:119454500-119455100(+)
chr10:119458219-119458819(+)
chr10:119458655-119459255(+)
chr10:119459107-119459707(+)
chr10:119459581-119460181(+)
chr10:119460113-119460713(+)
chr10:119463306-119463906(+)
chr10:119469604-119470204(+)
chr10:119473300-119473900(+)
chr10:119476313-119476913(+)
chr10:119478324-119478924(+)
chr10:119478778-119479378(+)
chr10:119479450-119480050(+)
chr10:119480539-119481139(+)
chr10:119481264-119481864(+)
chr10:119481990-119482590(+)
chr10:119482758-119483358(+)
chr10:119483950-119484550(+)
chr10:119485490-119486090(+)
chr10:119486109-119486709(+)
chr10:119486809-119487409(+)
chr10:119491050-119491650(+)
chr10:119491510-119492110(+)
chr10:119493220-119493820(+)
chr10:119493679-119494279(+)
chr10:119494298-119494898(+)
chr10:119494750-119495350(+)
chr10:119496056-119496656(+)
chr10:119497190-119497790(+)
chr10:119499576-119500176(+)
chr10:119500137-119500737(+)
chr10:119500929-119501529(+)
chr10:119502410-119503010(+)
chr10:119506093-119506693(+)
chr10:119507562-119508162(+)
chr10:119508244-119508844(+)
chr10:119510430-119511030(+)
chr10:119511495-119512095(+)
chr10:119514319-119514919(+)
chr10:119514955-119515555(+)
chr10:119515714-119516314(+)
chr10:119516560-119517160(+)
chr10:119517331-119517931(+)
chr10:119520590-119521190(+)
chr10:119521140-119521740(+)
chr10:119521650-119522250(+)
chr10:119522123-119522723(+)
chr10:119522583-119523183(+)
chr10:119523880-119524480(+)
chr10:119524765-119525365(+)
chr10:119528073-119528673(+)
chr10:119530200-119530800(+)
chr10:119531390-119531990(+)
chr10:119535080-119535680(+)
chr10:119536555-119537155(+)
chr10:119537830-119538430(+)
chr10:119538510-119539110(+)
chr10:119539130-119539730(+)
chr10:119539870-119540470(+)
chr10:119540630-119541230(+)
chr10:119541580-119542180(+)
chr10:119542810-119543410(+)
chr10:119543600-119544200(+)
chr10:119544220-119544820(+)
chr10:119544810-119545410(+)
chr10:119545546-119546146(+)
chr10:119546092-119546692(+)
chr10:119546760-119547360(+)
chr10:119547340-119547940(+)
chr10:119548190-119548790(+)
chr10:119548590-119549190(+)
chr10:119549150-119549750(+)
chr10:119549606-119550206(+)
chr10:119550450-119551050(+)
chr10:119551400-119552000(+)
chr10:119552130-119552730(+)
chr10:119552710-119553310(+)
chr10:119553210-119553810(+)
chr10:119554650-119555250(+)
chr10:119555924-119556524(+)
chr10:119556726-119557326(+)
chr10:119560650-119561250(+)
chr10:119561132-119561732(+)
chr10:119562108-119562708(+)
chr10:119562810-119563410(+)
chr10:119563290-119563890(+)
chr10:119563824-119564424(+)
chr10:119564408-119565008(+)
chr10:119566030-119566630(+)
chr10:119566864-119567464(+)
chr10:119572450-119573050(+)
chr10:119575250-119575850(+)
chr10:119577550-119578150(+)
chr10:119578098-119578698(+)
chr10:119578865-119579465(+)
chr10:119579490-119580090(+)
chr10:119580210-119580810(+)
chr10:119583430-119584030(+)
chr10:119586200-119586800(+)
chr10:119587266-119587866(+)
chr10:119588110-119588710(+)
chr10:119590207-119590807(+)
chr10:119591250-119591850(+)
chr10:119598407-119599007(+)
chr10:119599490-119600090(+)
chr10:119601050-119601650(+)
chr10:119603435-119604035(+)
chr10:119604670-119605270(+)
chr10:119605190-119605790(+)
chr10:119605720-119606320(+)
chr10:119607910-119608510(+)
chr10:119608312-119608912(+)
chr10:119609590-119610190(+)
chr10:119610019-119610619(+)
chr10:119610560-119611160(+)
chr10:119611870-119612470(+)
chr10:119613190-119613790(+)
chr10:119613760-119614360(+)
chr10:119615880-119616480(+)
chr10:119619545-119620145(+)
chr10:119620270-119620870(+)
chr10:119623120-119623720(+)
chr10:119623980-119624580(+)
chr10:119625344-119625944(+)
chr10:119628660-119629260(+)
chr10:119629850-119630450(+)
chr10:119635630-119636230(+)
chr10:119637081-119637681(+)
chr10:119640120-119640720(+)
chr10:119640620-119641220(+)
chr10:119641270-119641870(+)
chr10:119643525-119644125(+)
chr10:119644104-119644704(+)
chr10:119644711-119645311(+)
chr10:119646190-119646790(+)
chr10:119648090-119648690(+)
chr10:119652213-119652813(+)
chr10:119652680-119653280(+)
chr10:119653090-119653690(+)
chr10:119653530-119654130(+)
chr10:119655900-119656500(+)
chr10:119658588-119659188(+)
chr10:119659240-119659840(+)
chr10:119659707-119660307(+)
chr10:119662530-119663130(+)
chr10:119663212-119663812(+)
chr10:119665046-119665646(+)
chr10:119667260-119667860(+)
chr10:119671500-119672100(+)
chr10:119672290-119672890(+)
chr10:119680070-119680670(+)
chr10:119681690-119682290(+)
chr10:119684555-119685155(+)
chr10:119685908-119686508(+)
chr10:119686720-119687320(+)
chr10:119688166-119688766(+)
chr10:119688789-119689389(+)
chr10:119691165-119691765(+)
chr10:119692439-119693039(+)
chr10:119693867-119694467(+)
chr10:119694614-119695214(+)
chr10:119695170-119695770(+)
chr10:119695587-119696187(+)
chr10:119696106-119696706(+)
chr10:119697030-119697630(+)
chr10:119697780-119698380(+)
chr10:119701608-119702208(+)
chr10:119702014-119702614(+)
chr10:119704055-119704655(+)
chr10:119705094-119705694(+)
chr10:119705923-119706523(+)
chr10:119707919-119708519(+)
chr10:119709870-119710470(+)
chr10:119712750-119713350(+)
chr10:119714645-119715245(+)
chr10:119716570-119717170(+)
chr10:119719841-119720441(+)
chr10:119723110-119723710(+)
chr10:119723850-119724450(+)
chr10:119726591-119727191(+)
chr10:119727894-119728494(+)
chr10:119728480-119729080(+)
chr10:119730448-119731048(+)
chr10:119731030-119731630(+)
chr10:119731861-119732461(+)
chr10:119732835-119733435(+)
chr10:119733370-119733970(+)
chr10:119734004-119734604(+)
chr10:119735290-119735890(+)
chr10:119737670-119738270(+)
chr10:119739624-119740224(+)
chr10:119743322-119743922(+)
chr10:119744700-119745300(+)
chr10:119746653-119747253(+)
chr10:119747410-119748010(+)
chr10:119749332-119749932(+)
chr10:119750530-119751130(+)
chr10:119751190-119751790(+)
chr10:119752566-119753166(+)
chr10:119754200-119754800(+)
chr10:119757090-119757690(+)
chr10:119760515-119761115(+)
chr10:119761210-119761810(+)
chr10:119762010-119762610(+)
chr10:119762557-119763157(+)
chr10:119764670-119765270(+)
chr10:119767211-119767811(+)
chr10:119770350-119770950(+)
chr10:119772407-119773007(+)
chr10:119773813-119774413(+)
chr10:119774255-119774855(+)
chr10:119775625-119776225(+)
chr10:119776675-119777275(+)
chr10:119777318-119777918(+)
chr10:119778382-119778982(+)
chr10:119779683-119780283(+)
chr10:119784270-119784870(+)
chr10:119786823-119787423(+)
chr10:119788073-119788673(+)
chr10:119789700-119790300(+)
chr10:119790948-119791548(+)
chr10:119791871-119792471(+)
chr10:119793336-119793936(+)
chr10:119794173-119794773(+)
chr10:119795034-119795634(+)
chr10:119795855-119796455(+)
chr10:119798450-119799050(+)
chr10:119799330-119799930(+)
chr10:119799795-119800395(+)
chr10:119800713-119801313(+)
chr10:119801832-119802432(+)
chr10:119802352-119802952(+)
chr10:119802780-119803380(+)
chr10:119803310-119803910(+)
chr10:119803850-119804450(+)
chr10:119804757-119805357(+)
chr10:119805386-119805986(+)
chr10:119806048-119806648(+)
chr10:119806591-119807191(+)
chr10:119807320-119807920(+)
chr10:119807730-119808330(+)
chr10:119810190-119810790(+)
chr10:119813812-119814412(+)
chr10:119815530-119816130(+)
chr10:119816769-119817369(+)
chr10:119817821-119818421(+)
chr10:119819830-119820430(+)
chr10:119820430-119821030(+)
chr10:119821190-119821790(+)
chr10:119822190-119822790(+)
chr10:119823930-119824530(+)
chr10:119825410-119826010(+)
chr10:119829748-119830348(+)
chr10:119836136-119836736(+)
chr10:119836730-119837330(+)
chr10:119837250-119837850(+)
chr10:119838844-119839444(+)
chr10:119839675-119840275(+)
chr10:119845960-119846560(+)
chr10:119846530-119847130(+)
chr10:119847396-119847996(+)
chr10:119850835-119851435(+)
chr10:119851370-119851970(+)
chr10:119852975-119853575(+)
chr10:119854595-119855195(+)
chr10:119855319-119855919(+)
chr10:119856570-119857170(+)
chr10:119858332-119858932(+)
chr10:119858910-119859510(+)
chr10:119860916-119861516(+)
chr10:119861506-119862106(+)
chr10:119865834-119866434(+)
chr10:119866356-119866956(+)
chr10:119866919-119867519(+)
chr10:119867868-119868468(+)
chr10:119868993-119869593(+)
chr10:119871560-119872160(+)
chr10:119872026-119872626(+)
chr10:119874090-119874690(+)
chr10:119874535-119875135(+)
chr10:119875058-119875658(+)
chr10:119875818-119876418(+)
chr10:119876345-119876945(+)
chr10:119877250-119877850(+)
chr10:119878081-119878681(+)
chr10:119886110-119886710(+)
chr10:119887240-119887840(+)
chr10:119887935-119888535(+)
chr10:119890519-119891119(+)
chr10:119896270-119896870(+)
chr10:119898729-119899329(+)
chr10:119900918-119901518(+)
chr10:119903290-119903890(+)
chr10:119904671-119905271(+)
chr10:119907649-119908249(+)
chr10:119908430-119909030(+)
chr10:119909030-119909630(+)
chr10:119910877-119911477(+)
chr10:119917920-119918520(+)
chr10:119919350-119919950(+)
chr10:119920470-119921070(+)
chr10:119921013-119921613(+)
chr10:119922603-119923203(+)
chr10:119923682-119924282(+)
chr10:119924922-119925522(+)
chr10:119926502-119927102(+)
chr10:119928190-119928790(+)
chr10:119931280-119931880(+)
chr10:119932110-119932710(+)
chr10:119932739-119933339(+)
chr10:119933370-119933970(+)
chr10:119934430-119935030(+)
chr10:119940889-119941489(+)
chr10:119942502-119943102(+)
chr10:119944118-119944718(+)
chr10:119951790-119952390(+)
chr10:119953070-119953670(+)
chr10:119955950-119956550(+)
chr10:119961770-119962370(+)
chr10:119962290-119962890(+)
chr10:119962869-119963469(+)
chr10:119963700-119964300(+)
chr10:119964340-119964940(+)
chr10:119964899-119965499(+)
chr10:119966250-119966850(+)
chr10:119966946-119967546(+)
chr10:119967770-119968370(+)
chr10:119968639-119969239(+)
chr10:119969688-119970288(+)
chr10:119972933-119973533(+)
chr10:119973604-119974204(+)
chr10:119974163-119974763(+)
chr10:119975421-119976021(+)
chr10:119975922-119976522(+)
chr10:119977950-119978550(+)
chr10:119979453-119980053(+)
chr10:119979870-119980470(+)
chr10:119981410-119982010(+)
chr10:119985900-119986500(+)
chr10:119993350-119993950(+)
chr10:119994103-119994703(+)
chr10:119994703-119995303(+)
chr10:119997262-119997862(+)
chr10:119998202-119998802(+)
chr10:119998711-119999311(+)
chr10:120000655-120001255(+)
chr10:120001403-120002003(+)
chr10:120003462-120004062(+)
chr10:120005575-120006175(+)
chr10:120006155-120006755(+)
chr10:120006659-120007259(+)
chr10:120008092-120008692(+)
chr10:120011207-120011807(+)
chr10:120013060-120013660(+)
chr10:120014053-120014653(+)
chr10:120014735-120015335(+)
chr10:120015652-120016252(+)
chr10:120016313-120016913(+)
chr10:120017733-120018333(+)
chr10:120018693-120019293(+)
chr10:120024343-120024943(+)
chr10:120025000-120025600(+)
chr10:120025650-120026250(+)
chr10:120029975-120030575(+)
chr10:120031087-120031687(+)
chr10:120031663-120032263(+)
chr10:120032216-120032816(+)
chr10:120035095-120035695(+)
chr10:120035643-120036243(+)
chr10:120036139-120036739(+)
chr10:120037294-120037894(+)
chr10:120038080-120038680(+)
chr10:120040194-120040794(+)
chr10:120041800-120042400(+)
chr10:120045468-120046068(+)
chr10:120045878-120046478(+)
chr10:120046650-120047250(+)
chr10:120050030-120050630(+)
chr10:120052550-120053150(+)
chr10:120053430-120054030(+)
chr10:120054490-120055090(+)
chr10:120055550-120056150(+)
chr10:120056670-120057270(+)
chr10:120057410-120058010(+)
chr10:120058329-120058929(+)
chr10:120059713-120060313(+)
chr10:120060395-120060995(+)
chr10:120061290-120061890(+)
chr10:120062257-120062857(+)
chr10:120064016-120064616(+)
chr10:120064650-120065250(+)
chr10:120065242-120065842(+)
chr10:120066010-120066610(+)
chr10:120066658-120067258(+)
chr10:120067360-120067960(+)
chr10:120068022-120068622(+)
chr10:120069390-120069990(+)
chr10:120070198-120070798(+)
chr10:120070885-120071485(+)
chr10:120071390-120071990(+)
chr10:120074291-120074891(+)
chr10:120074894-120075494(+)
chr10:120081062-120081662(+)
chr10:120081627-120082227(+)
chr10:120082043-120082643(+)
chr10:120089650-120090250(+)
chr10:120091676-120092276(+)
chr10:120092404-120093004(+)
chr10:120096710-120097310(+)
chr10:120098527-120099127(+)
chr10:120099866-120100466(+)
chr10:120100416-120101016(+)
chr10:120101122-120101722(+)
chr10:120101559-120102159(+)
chr10:120102039-120102639(+)
chr10:120102521-120103121(+)
chr10:120103210-120103810(+)
chr10:120104090-120104690(+)
chr10:120104570-120105170(+)
chr10:120105430-120106030(+)
chr10:120105870-120106470(+)
chr10:120108210-120108810(+)
chr10:120108630-120109230(+)
chr10:120116030-120116630(+)
chr10:120116890-120117490(+)
chr10:120117891-120118491(+)
chr10:120118735-120119335(+)
chr10:120119340-120119940(+)
chr10:120120175-120120775(+)
chr10:120121498-120122098(+)
chr10:120121930-120122530(+)
chr10:120122370-120122970(+)
chr10:120122900-120123500(+)
chr10:120123690-120124290(+)
chr10:120124135-120124735(+)
chr10:120124790-120125390(+)
chr10:120125790-120126390(+)
chr10:120126250-120126850(+)
chr10:120126953-120127553(+)
chr10:120127360-120127960(+)
chr10:120127870-120128470(+)
chr10:120128270-120128870(+)
chr10:120129138-120129738(+)
chr10:120129790-120130390(+)
chr10:120130292-120130892(+)
chr10:120131090-120131690(+)
chr10:120133182-120133782(+)
chr10:120133813-120134413(+)
chr10:120135630-120136230(+)
chr10:120136250-120136850(+)
chr10:120138275-120138875(+)
chr10:120139560-120140160(+)
chr10:120142458-120143058(+)
chr10:120143055-120143655(+)
chr10:120143495-120144095(+)
chr10:120145252-120145852(+)
chr10:120152160-120152760(+)
chr10:120153035-120153635(+)
chr10:120153765-120154365(+)
chr10:120154218-120154818(+)
chr10:120154869-120155469(+)
chr10:120155311-120155911(+)
chr10:120156930-120157530(+)
chr10:120161730-120162330(+)
chr10:120162890-120163490(+)
chr10:120163350-120163950(+)
chr10:120164730-120165330(+)
chr10:120165288-120165888(+)
chr10:120166470-120167070(+)
chr10:120167179-120167779(+)
chr10:120167600-120168200(+)
chr10:120168545-120169145(+)
chr10:120169590-120170190(+)
chr10:120170310-120170910(+)
chr10:120171758-120172358(+)
chr10:120172365-120172965(+)
chr10:120174945-120175545(+)
chr10:120176370-120176970(+)
chr10:120180130-120180730(+)
chr10:120181275-120181875(+)
chr10:120182783-120183383(+)
chr10:120183213-120183813(+)
chr10:120190290-120190890(+)
chr10:120192310-120192910(+)
chr10:120198781-120199381(+)
chr10:120199287-120199887(+)
chr10:120203374-120203974(+)
chr10:120204950-120205550(+)
chr10:120206870-120207470(+)
chr10:120207281-120207881(+)
chr10:120208187-120208787(+)
chr10:120208902-120209502(+)
chr10:120211510-120212110(+)
chr10:120213550-120214150(+)
chr10:120214715-120215315(+)
chr10:120215420-120216020(+)
chr10:120216630-120217230(+)
chr10:120217440-120218040(+)
chr10:120218320-120218920(+)
chr10:120218964-120219564(+)
chr10:120220810-120221410(+)
chr10:120221910-120222510(+)
chr10:120222520-120223120(+)
chr10:120223270-120223870(+)
chr10:120228782-120229382(+)
chr10:120229895-120230495(+)
chr10:120230399-120230999(+)
chr10:120230910-120231510(+)
chr10:120231321-120231921(+)
chr10:120231814-120232414(+)
chr10:120232534-120233134(+)
chr10:120233449-120234049(+)
chr10:120234476-120235076(+)
chr10:120238990-120239590(+)
chr10:120241283-120241883(+)
chr10:120242298-120242898(+)
chr10:120242890-120243490(+)
chr10:120243903-120244503(+)
chr10:120244310-120244910(+)
chr10:120245872-120246472(+)
chr10:120246350-120246950(+)
chr10:120248092-120248692(+)
chr10:120249094-120249694(+)
chr10:120251450-120252050(+)
chr10:120255003-120255603(+)
chr10:120255940-120256540(+)
chr10:120256620-120257220(+)
chr10:120257250-120257850(+)
chr10:120258030-120258630(+)
chr10:120258605-120259205(+)
chr10:120260424-120261024(+)
chr10:120261066-120261666(+)
chr10:120261930-120262530(+)
chr10:120263960-120264560(+)
chr10:120264767-120265367(+)
chr10:120265340-120265940(+)
chr10:120266165-120266765(+)
chr10:120266815-120267415(+)
chr10:120267728-120268328(+)
chr10:120268231-120268831(+)
chr10:120269510-120270110(+)
chr10:120271099-120271699(+)
chr10:120276930-120277530(+)
chr10:120277520-120278120(+)
chr10:120278190-120278790(+)
chr10:120279493-120280093(+)
chr10:120280070-120280670(+)
chr10:120281290-120281890(+)
chr10:120282191-120282791(+)
chr10:120282681-120283281(+)
chr10:120283175-120283775(+)
chr10:120287270-120287870(+)
chr10:120288930-120289530(+)
chr10:120290331-120290931(+)
chr10:120290893-120291493(+)
chr10:120298294-120298894(+)
chr10:120300990-120301590(+)
chr10:120301520-120302120(+)
chr10:120302065-120302665(+)
chr10:120302830-120303430(+)
chr10:120303474-120304074(+)
chr10:120304510-120305110(+)
chr10:120304990-120305590(+)
chr10:120306710-120307310(+)
chr10:120307220-120307820(+)
chr10:120309095-120309695(+)
chr10:120309880-120310480(+)
chr10:120310847-120311447(+)
chr10:120317383-120317983(+)
chr10:120320039-120320639(+)
chr10:120322103-120322703(+)
chr10:120322828-120323428(+)
chr10:120323420-120324020(+)
chr10:120324029-120324629(+)
chr10:120324739-120325339(+)
chr10:120325270-120325870(+)
chr10:120325763-120326363(+)
chr10:120326260-120326860(+)
chr10:120327048-120327648(+)
chr10:120327719-120328319(+)
chr10:120328606-120329206(+)
chr10:120329035-120329635(+)
chr10:120329943-120330543(+)
chr10:120330559-120331159(+)
chr10:120331504-120332104(+)
chr10:120331942-120332542(+)
chr10:120333730-120334330(+)
chr10:120340005-120340605(+)
chr10:120340768-120341368(+)
chr10:120342989-120343589(+)
chr10:120343495-120344095(+)
chr10:120343971-120344571(+)
chr10:120344711-120345311(+)
chr10:120345224-120345824(+)
chr10:120346149-120346749(+)
chr10:120346690-120347290(+)
chr10:120347290-120347890(+)
chr10:120349785-120350385(+)
chr10:120351620-120352220(+)
chr10:120352316-120352916(+)
chr10:120353826-120354426(+)
chr10:120354346-120354946(+)
chr10:120355429-120356029(+)
chr10:120355997-120356597(+)
chr10:120356475-120357075(+)
chr10:120359418-120360018(+)
chr10:120360770-120361370(+)
chr10:120362410-120363010(+)
chr10:120363570-120364170(+)
chr10:120364674-120365274(+)
chr10:120365130-120365730(+)
chr10:120367310-120367910(+)
chr10:120370055-120370655(+)
chr10:120370795-120371395(+)
chr10:120373303-120373903(+)
chr10:120375231-120375831(+)
chr10:120380876-120381476(+)
chr10:120383557-120384157(+)
chr10:120384102-120384702(+)
chr10:120384781-120385381(+)
chr10:120386339-120386939(+)
chr10:120386930-120387530(+)
chr10:120387688-120388288(+)
chr10:120388617-120389217(+)
chr10:120389150-120389750(+)
chr10:120390500-120391100(+)
chr10:120391302-120391902(+)
chr10:120392045-120392645(+)
chr10:120393226-120393826(+)
chr10:120393650-120394250(+)
chr10:120395149-120395749(+)
chr10:120395970-120396570(+)
chr10:120398260-120398860(+)
chr10:120398985-120399585(+)
chr10:120402455-120403055(+)
chr10:120403210-120403810(+)
chr10:120416830-120417430(+)
chr10:120417472-120418072(+)
chr10:120418290-120418890(+)
chr10:120418970-120419570(+)
chr10:120421630-120422230(+)
chr10:120422050-120422650(+)
chr10:120423243-120423843(+)
chr10:120423726-120424326(+)
chr10:120426240-120426840(+)
chr10:120427185-120427785(+)
chr10:120427825-120428425(+)
chr10:120428434-120429034(+)
chr10:120428847-120429447(+)
chr10:120429364-120429964(+)
chr10:120430119-120430719(+)
chr10:120431551-120432151(+)
chr10:120432230-120432830(+)
chr10:120432746-120433346(+)
chr10:120433160-120433760(+)
chr10:120433794-120434394(+)
chr10:120434791-120435391(+)
chr10:120439720-120440320(+)
chr10:120440850-120441450(+)
chr10:120441460-120442060(+)
chr10:120445690-120446290(+)
chr10:120448866-120449466(+)
chr10:120452313-120452913(+)
chr10:120454186-120454786(+)
chr10:120457090-120457690(+)
chr10:120457848-120458448(+)
chr10:120461160-120461760(+)
chr10:120463930-120464530(+)
chr10:120464695-120465295(+)
chr10:120465380-120465980(+)
chr10:120467974-120468574(+)
chr10:120469925-120470525(+)
chr10:120471783-120472383(+)
chr10:120472606-120473206(+)
chr10:120473445-120474045(+)
chr10:120475716-120476316(+)
chr10:120477705-120478305(+)
chr10:120479535-120480135(+)
chr10:120480429-120481029(+)
chr10:120480860-120481460(+)
chr10:120481947-120482547(+)
chr10:120482850-120483450(+)
chr10:120484790-120485390(+)
chr10:120485460-120486060(+)
chr10:120485910-120486510(+)
chr10:120488531-120489131(+)
chr10:120489059-120489659(+)
chr10:120490312-120490912(+)
chr10:120491623-120492223(+)
chr10:120492157-120492757(+)
chr10:120493870-120494470(+)
chr10:120494731-120495331(+)
chr10:120495311-120495911(+)
chr10:120497309-120497909(+)
chr10:120497750-120498350(+)
chr10:120499424-120500024(+)
chr10:120501469-120502069(+)
chr10:120502107-120502707(+)
chr10:120503752-120504352(+)
chr10:120504466-120505066(+)
chr10:120505467-120506067(+)
chr10:120507543-120508143(+)
chr10:120511850-120512450(+)
chr10:120512727-120513327(+)
chr10:120513489-120514089(+)
chr10:120514307-120514907(+)
chr10:120515133-120515733(+)
chr10:120517850-120518450(+)
chr10:120519080-120519680(+)
chr10:120519677-120520277(+)
chr10:120521315-120521915(+)
chr10:120523015-120523615(+)
chr10:120523673-120524273(+)
chr10:120525363-120525963(+)
chr10:120526901-120527501(+)
chr10:120527458-120528058(+)
chr10:120527944-120528544(+)
chr10:120528602-120529202(+)
chr10:120529318-120529918(+)
chr10:120530108-120530708(+)
chr10:120531210-120531810(+)
chr10:120532450-120533050(+)
chr10:120534902-120535502(+)
chr10:120538150-120538750(+)
chr10:120540950-120541550(+)
chr10:120543324-120543924(+)
chr10:120543830-120544430(+)
chr10:120544888-120545488(+)
chr10:120545830-120546430(+)
chr10:120550980-120551580(+)
chr10:120551916-120552516(+)
chr10:120552964-120553564(+)
chr10:120557694-120558294(+)
chr10:120558290-120558890(+)
chr10:120559182-120559782(+)
chr10:120560318-120560918(+)
chr10:120561590-120562190(+)
chr10:120562550-120563150(+)
chr10:120563034-120563634(+)
chr10:120563795-120564395(+)
chr10:120564410-120565010(+)
chr10:120565164-120565764(+)
chr10:120566689-120567289(+)
chr10:120567550-120568150(+)
chr10:120568201-120568801(+)
chr10:120568762-120569362(+)
chr10:120569380-120569980(+)
chr10:120569890-120570490(+)
chr10:120570517-120571117(+)
chr10:120571736-120572336(+)
chr10:120572690-120573290(+)
chr10:120576016-120576616(+)
chr10:120576829-120577429(+)
chr10:120577330-120577930(+)
chr10:120578007-120578607(+)
chr10:120580170-120580770(+)
chr10:120580830-120581430(+)
chr10:120581646-120582246(+)
chr10:120582270-120582870(+)
chr10:120582926-120583526(+)
chr10:120583970-120584570(+)
chr10:120586560-120587160(+)
chr10:120587204-120587804(+)
chr10:120591602-120592202(+)
chr10:120592860-120593460(+)
chr10:120594130-120594730(+)
chr10:120594690-120595290(+)
chr10:120595150-120595750(+)
chr10:120595965-120596565(+)
chr10:120597060-120597660(+)
chr10:120597890-120598490(+)
chr10:120598620-120599220(+)
chr10:120599465-120600065(+)
chr10:120600030-120600630(+)
chr10:120600547-120601147(+)
chr10:120601193-120601793(+)
chr10:120601600-120602200(+)
chr10:120602420-120603020(+)
chr10:120603239-120603839(+)
chr10:120604371-120604971(+)
chr10:120605248-120605848(+)
chr10:120607520-120608120(+)
chr10:120609871-120610471(+)
chr10:120610450-120611050(+)
chr10:120610977-120611577(+)
chr10:120614735-120615335(+)
chr10:120615956-120616556(+)
chr10:120616613-120617213(+)
chr10:120618212-120618812(+)
chr10:120619410-120620010(+)
chr10:120620730-120621330(+)
chr10:120625546-120626146(+)
chr10:120626581-120627181(+)
chr10:120628057-120628657(+)
chr10:120628975-120629575(+)
chr10:120630098-120630698(+)
chr10:120630873-120631473(+)
chr10:120632441-120633041(+)
chr10:120632957-120633557(+)
chr10:120634434-120635034(+)
chr10:120636110-120636710(+)
chr10:120645170-120645770(+)
chr10:120645790-120646390(+)
chr10:120646761-120647361(+)
chr10:120647490-120648090(+)
chr10:120648450-120649050(+)
chr10:120649030-120649630(+)
chr10:120649550-120650150(+)
chr10:120650070-120650670(+)
chr10:120650710-120651310(+)
chr10:120651925-120652525(+)
chr10:120652470-120653070(+)
chr10:120653527-120654127(+)
chr10:120654070-120654670(+)
chr10:120656215-120656815(+)
chr10:120656810-120657410(+)
chr10:120657345-120657945(+)
chr10:120660088-120660688(+)
chr10:120660684-120661284(+)
chr10:120661464-120662064(+)
chr10:120663739-120664339(+)
chr10:120664382-120664982(+)
chr10:120665010-120665610(+)
chr10:120665820-120666420(+)
chr10:120666477-120667077(+)
chr10:120667428-120668028(+)
chr10:120668120-120668720(+)
chr10:120669370-120669970(+)
chr10:120670736-120671336(+)
chr10:120672429-120673029(+)
chr10:120673267-120673867(+)
chr10:120674038-120674638(+)
chr10:120674610-120675210(+)
chr10:120675118-120675718(+)
chr10:120675730-120676330(+)
chr10:120677431-120678031(+)
chr10:120677987-120678587(+)
chr10:120678510-120679110(+)
chr10:120681649-120682249(+)
chr10:120684238-120684838(+)
chr10:120685011-120685611(+)
chr10:120686770-120687370(+)
chr10:120690040-120690640(+)
chr10:120691506-120692106(+)
chr10:120698749-120699349(+)
chr10:120699825-120700425(+)
chr10:120701230-120701830(+)
chr10:120704456-120705056(+)
chr10:120705253-120705853(+)
chr10:120706649-120707249(+)
chr10:120707180-120707780(+)
chr10:120708183-120708783(+)
chr10:120709148-120709748(+)
chr10:120709692-120710292(+)
chr10:120710629-120711229(+)
chr10:120712231-120712831(+)
chr10:120712770-120713370(+)
chr10:120713383-120713983(+)
chr10:120714902-120715502(+)
chr10:120715371-120715971(+)
chr10:120715830-120716430(+)
chr10:120716290-120716890(+)
chr10:120716755-120717355(+)
chr10:120717290-120717890(+)
chr10:120717856-120718456(+)
chr10:120718486-120719086(+)
chr10:120718965-120719565(+)
chr10:120719597-120720197(+)
chr10:120720128-120720728(+)
chr10:120720740-120721340(+)
chr10:120721634-120722234(+)
chr10:120722190-120722790(+)
chr10:120722710-120723310(+)
chr10:120723490-120724090(+)
chr10:120724305-120724905(+)
chr10:120725016-120725616(+)
chr10:120725495-120726095(+)
chr10:120726000-120726600(+)
chr10:120726890-120727490(+)
chr10:120727585-120728185(+)
chr10:120729423-120730023(+)
chr10:120730105-120730705(+)
chr10:120730588-120731188(+)
chr10:120731242-120731842(+)
chr10:120732043-120732643(+)
chr10:120733298-120733898(+)
chr10:120734334-120734934(+)
chr10:120735035-120735635(+)
chr10:120736592-120737192(+)
chr10:120737357-120737957(+)
chr10:120737963-120738563(+)
chr10:120738476-120739076(+)
chr10:120739150-120739750(+)
chr10:120739598-120740198(+)
chr10:120740359-120740959(+)
chr10:120741014-120741614(+)
chr10:120741578-120742178(+)
chr10:120742230-120742830(+)
chr10:120742737-120743337(+)
chr10:120744903-120745503(+)
chr10:120746650-120747250(+)
chr10:120750750-120751350(+)
chr10:120753310-120753910(+)
chr10:120754170-120754770(+)
chr10:120755250-120755850(+)
chr10:120756830-120757430(+)
chr10:120758397-120758997(+)
chr10:120760150-120760750(+)
chr10:120760861-120761461(+)
chr10:120762009-120762609(+)
chr10:120763124-120763724(+)
chr10:120764120-120764720(+)
chr10:120764732-120765332(+)
chr10:120765250-120765850(+)
chr10:120765860-120766460(+)
chr10:120766290-120766890(+)
chr10:120772155-120772755(+)
chr10:120772680-120773280(+)
chr10:120779957-120780557(+)
chr10:120781171-120781771(+)
chr10:120782488-120783088(+)
chr10:120783055-120783655(+)
chr10:120784242-120784842(+)
chr10:120784712-120785312(+)
chr10:120785179-120785779(+)
chr10:120785977-120786577(+)
chr10:120787055-120787655(+)
chr10:120788242-120788842(+)
chr10:120788647-120789247(+)
chr10:120789263-120789863(+)
chr10:120789884-120790484(+)
chr10:120790811-120791411(+)
chr10:120791265-120791865(+)
chr10:120791863-120792463(+)
chr10:120795275-120795875(+)
chr10:120798583-120799183(+)
chr10:120800733-120801333(+)
chr10:120801382-120801982(+)
chr10:120804913-120805513(+)
chr10:120805537-120806137(+)
chr10:120806523-120807123(+)
chr10:120807795-120808395(+)
chr10:120808800-120809400(+)
chr10:120815330-120815930(+)
chr10:120816220-120816820(+)
chr10:120817225-120817825(+)
chr10:120818915-120819515(+)
chr10:120820695-120821295(+)
chr10:120821850-120822450(+)
chr10:120825830-120826430(+)
chr10:120826366-120826966(+)
chr10:120835164-120835764(+)
chr10:120835870-120836470(+)
chr10:120836333-120836933(+)
chr10:120836835-120837435(+)
chr10:120837983-120838583(+)
chr10:120838633-120839233(+)
chr10:120839314-120839914(+)
chr10:120840203-120840803(+)
chr10:120841586-120842186(+)
chr10:120843883-120844483(+)
chr10:120844745-120845345(+)
chr10:120845315-120845915(+)
chr10:120845880-120846480(+)
chr10:120846330-120846930(+)
chr10:120846889-120847489(+)
chr10:120849679-120850279(+)
chr10:120850357-120850957(+)
chr10:120851616-120852216(+)
chr10:120853141-120853741(+)
chr10:120859675-120860275(+)
chr10:120860133-120860733(+)
chr10:120860923-120861523(+)
chr10:120862427-120863027(+)
chr10:120863270-120863870(+)
chr10:120863986-120864586(+)
chr10:120864453-120865053(+)
chr10:120865380-120865980(+)
chr10:120867202-120867802(+)
chr10:120871478-120872078(+)
chr10:120873248-120873848(+)
chr10:120873743-120874343(+)
chr10:120875355-120875955(+)
chr10:120875945-120876545(+)
chr10:120877705-120878305(+)
chr10:120879895-120880495(+)
chr10:120882590-120883190(+)
chr10:120883790-120884390(+)
chr10:120884380-120884980(+)
chr10:120885190-120885790(+)
chr10:120885715-120886315(+)
chr10:120889146-120889746(+)
chr10:120890079-120890679(+)
chr10:120891077-120891677(+)
chr10:120891995-120892595(+)
chr10:120893367-120893967(+)
chr10:120894768-120895368(+)
chr10:120895518-120896118(+)
chr10:120896175-120896775(+)
chr10:120897288-120897888(+)
chr10:120897833-120898433(+)
chr10:120898242-120898842(+)
chr10:120898876-120899476(+)
chr10:120899430-120900030(+)
chr10:120900135-120900735(+)
chr10:120903869-120904469(+)
chr10:120904513-120905113(+)
chr10:120906210-120906810(+)
chr10:120909133-120909733(+)
chr10:120911310-120911910(+)
chr10:120911750-120912350(+)
chr10:120912340-120912940(+)
chr10:120912878-120913478(+)
chr10:120918756-120919356(+)
chr10:120921225-120921825(+)
chr10:120921898-120922498(+)
chr10:120922550-120923150(+)
chr10:120923832-120924432(+)
chr10:120924832-120925432(+)
chr10:120925842-120926442(+)
chr10:120926675-120927275(+)
chr10:120927403-120928003(+)
chr10:120928233-120928833(+)
chr10:120932023-120932623(+)
chr10:120933510-120934110(+)
chr10:120934549-120935149(+)
chr10:120935776-120936376(+)
chr10:120936412-120937012(+)
chr10:120937328-120937928(+)
chr10:120937951-120938551(+)
chr10:120938442-120939042(+)
chr10:120940190-120940790(+)
chr10:120943375-120943975(+)
chr10:120944722-120945322(+)
chr10:120946870-120947470(+)
chr10:120949210-120949810(+)
chr10:120949795-120950395(+)
chr10:120950701-120951301(+)
chr10:120951319-120951919(+)
chr10:120954114-120954714(+)
chr10:120955033-120955633(+)
chr10:120957331-120957931(+)
chr10:120957854-120958454(+)
chr10:120958812-120959412(+)
chr10:120959610-120960210(+)
chr10:120960080-120960680(+)
chr10:120960642-120961242(+)
chr10:120961270-120961870(+)
chr10:120962473-120963073(+)
chr10:120962950-120963550(+)
chr10:120965611-120966211(+)
chr10:120966100-120966700(+)
chr10:120966710-120967310(+)
chr10:120967419-120968019(+)
chr10:120967943-120968543(+)
chr10:120968461-120969061(+)
chr10:120968874-120969474(+)
chr10:120969433-120970033(+)
chr10:120970011-120970611(+)
chr10:120970543-120971143(+)
chr10:120971291-120971891(+)
chr10:120973009-120973609(+)
chr10:120974375-120974975(+)
chr10:120975480-120976080(+)
chr10:120977528-120978128(+)
chr10:120979314-120979914(+)
chr10:120980628-120981228(+)
chr10:120981309-120981909(+)
chr10:120981910-120982510(+)
chr10:120982482-120983082(+)
chr10:120983050-120983650(+)
chr10:120984650-120985250(+)
chr10:120986203-120986803(+)
chr10:120991013-120991613(+)
chr10:120991698-120992298(+)
chr10:120992744-120993344(+)
chr10:120993184-120993784(+)
chr10:120994724-120995324(+)
chr10:120996378-120996978(+)
chr10:120997226-120997826(+)
chr10:120998069-120998669(+)
chr10:121000574-121001174(+)
chr10:121001478-121002078(+)
chr10:121002913-121003513(+)
chr10:121003333-121003933(+)
chr10:121004728-121005328(+)
chr10:121006498-121007098(+)
chr10:121007610-121008210(+)
chr10:121008088-121008688(+)
chr10:121010052-121010652(+)
chr10:121010730-121011330(+)
chr10:121011387-121011987(+)
chr10:121012169-121012769(+)
chr10:121012582-121013182(+)
chr10:121013009-121013609(+)
chr10:121013782-121014382(+)
chr10:121014499-121015099(+)
chr10:121015471-121016071(+)
chr10:121018015-121018615(+)
chr10:121018780-121019380(+)
chr10:121019225-121019825(+)
chr10:121021413-121022013(+)
chr10:121022590-121023190(+)
chr10:121023522-121024122(+)
chr10:121024203-121024803(+)
chr10:121027250-121027850(+)
chr10:121027865-121028465(+)
chr10:121028299-121028899(+)
chr10:121029309-121029909(+)
chr10:121030366-121030966(+)
chr10:121030852-121031452(+)
chr10:121032102-121032702(+)
chr10:121032860-121033460(+)
chr10:121033930-121034530(+)
chr10:121034525-121035125(+)
chr10:121034961-121035561(+)
chr10:121037730-121038330(+)
chr10:121039003-121039603(+)
chr10:121040134-121040734(+)
chr10:121040932-121041532(+)
chr10:121041650-121042250(+)
chr10:121042790-121043390(+)
chr10:121043230-121043830(+)
chr10:121044121-121044721(+)
chr10:121044737-121045337(+)
chr10:121045161-121045761(+)
chr10:121047600-121048200(+)
chr10:121048093-121048693(+)
chr10:121048611-121049211(+)
chr10:121049174-121049774(+)
chr10:121049837-121050437(+)
chr10:121050604-121051204(+)
chr10:121051055-121051655(+)
chr10:121052334-121052934(+)
chr10:121052882-121053482(+)
chr10:121054044-121054644(+)
chr10:121056134-121056734(+)
chr10:121056977-121057577(+)
chr10:121057540-121058140(+)
chr10:121058162-121058762(+)
chr10:121058944-121059544(+)
chr10:121059495-121060095(+)
chr10:121059920-121060520(+)
chr10:121060831-121061431(+)
chr10:121061556-121062156(+)
chr10:121062026-121062626(+)
chr10:121063327-121063927(+)
chr10:121064095-121064695(+)
chr10:121065442-121066042(+)
chr10:121065999-121066599(+)
chr10:121066468-121067068(+)
chr10:121067893-121068493(+)
chr10:121068735-121069335(+)
chr10:121070187-121070787(+)
chr10:121071626-121072226(+)
chr10:121072210-121072810(+)
chr10:121073076-121073676(+)
chr10:121073810-121074410(+)
chr10:121074517-121075117(+)
chr10:121074964-121075564(+)
chr10:121075546-121076146(+)
chr10:121076183-121076783(+)
chr10:121076730-121077330(+)
chr10:121078166-121078766(+)
chr10:121078853-121079453(+)
chr10:121080380-121080980(+)
chr10:121081569-121082169(+)
chr10:121082349-121082949(+)
chr10:121082950-121083550(+)
chr10:121084397-121084997(+)
chr10:121085538-121086138(+)
chr10:121086641-121087241(+)
chr10:121087614-121088214(+)
chr10:121089744-121090344(+)
chr10:121090429-121091029(+)
chr10:121091710-121092310(+)
chr10:121092547-121093147(+)
chr10:121093267-121093867(+)
chr10:121093737-121094337(+)
chr10:121094168-121094768(+)
chr10:121095325-121095925(+)
chr10:121095986-121096586(+)
chr10:121097409-121098009(+)
chr10:121098527-121099127(+)
chr10:121099085-121099685(+)
chr10:121100795-121101395(+)
chr10:121101295-121101895(+)
chr10:121102366-121102966(+)
chr10:121102987-121103587(+)
chr10:121103818-121104418(+)
chr10:121105291-121105891(+)
chr10:121105763-121106363(+)
chr10:121106330-121106930(+)
chr10:121106884-121107484(+)
chr10:121108237-121108837(+)
chr10:121109290-121109890(+)
chr10:121110032-121110632(+)
chr10:121110510-121111110(+)
chr10:121111018-121111618(+)
chr10:121111445-121112045(+)
chr10:121112235-121112835(+)
chr10:121112810-121113410(+)
chr10:121115343-121115943(+)
chr10:121116801-121117401(+)
chr10:121117512-121118112(+)
chr10:121119361-121119961(+)
chr10:121119769-121120369(+)
chr10:121120470-121121070(+)
chr10:121121520-121122120(+)
chr10:121122810-121123410(+)
chr10:121123550-121124150(+)
chr10:121124270-121124870(+)
chr10:121125274-121125874(+)
chr10:121126470-121127070(+)
chr10:121127108-121127708(+)
chr10:121127636-121128236(+)
chr10:121128664-121129264(+)
chr10:121129357-121129957(+)
chr10:121129781-121130381(+)
chr10:121130464-121131064(+)
chr10:121130906-121131506(+)
chr10:121131477-121132077(+)
chr10:121132917-121133517(+)
chr10:121134265-121134865(+)
chr10:121134996-121135596(+)
chr10:121136202-121136802(+)
chr10:121136833-121137433(+)
chr10:121137395-121137995(+)
chr10:121138121-121138721(+)
chr10:121138650-121139250(+)
chr10:121139150-121139750(+)
chr10:121139670-121140270(+)
chr10:121140974-121141574(+)
chr10:121141382-121141982(+)
chr10:121142769-121143369(+)
chr10:121143576-121144176(+)
chr10:121144975-121145575(+)
chr10:121149120-121149720(+)
chr10:121150815-121151415(+)
chr10:121151294-121151894(+)
chr10:121152494-121153094(+)
chr10:121152975-121153575(+)
chr10:121153460-121154060(+)
chr10:121154622-121155222(+)
chr10:121155037-121155637(+)
chr10:121155836-121156436(+)
chr10:121157013-121157613(+)
chr10:121157830-121158430(+)
chr10:121158439-121159039(+)
chr10:121160022-121160622(+)
chr10:121160690-121161290(+)
chr10:121161144-121161744(+)
chr10:121163502-121164102(+)
chr10:121164608-121165208(+)
chr10:121166013-121166613(+)
chr10:121166594-121167194(+)
chr10:121167482-121168082(+)
chr10:121168374-121168974(+)
chr10:121168813-121169413(+)
chr10:121169297-121169897(+)
chr10:121169747-121170347(+)
chr10:121170230-121170830(+)
chr10:121171002-121171602(+)
chr10:121171849-121172449(+)
chr10:121172495-121173095(+)
chr10:121173000-121173600(+)
chr10:121173550-121174150(+)
chr10:121174163-121174763(+)
chr10:121174610-121175210(+)
chr10:121175409-121176009(+)
chr10:121176289-121176889(+)
chr10:121177235-121177835(+)
chr10:121177722-121178322(+)
chr10:121178293-121178893(+)
chr10:121178848-121179448(+)
chr10:121180340-121180940(+)
chr10:121180906-121181506(+)
chr10:121181417-121182017(+)
chr10:121182517-121183117(+)
chr10:121182932-121183532(+)
chr10:121183534-121184134(+)
chr10:121184542-121185142(+)
chr10:121185249-121185849(+)
chr10:121188175-121188775(+)
chr10:121189296-121189896(+)
chr10:121189985-121190585(+)
chr10:121190778-121191378(+)
chr10:121193590-121194190(+)
chr10:121196154-121196754(+)
chr10:121198690-121199290(+)
chr10:121199358-121199958(+)
chr10:121200359-121200959(+)
chr10:121200849-121201449(+)
chr10:121201681-121202281(+)
chr10:121203117-121203717(+)
chr10:121203691-121204291(+)
chr10:121204338-121204938(+)
chr10:121204740-121205340(+)
chr10:121205408-121206008(+)
chr10:121206175-121206775(+)
chr10:121206641-121207241(+)
chr10:121207210-121207810(+)
chr10:121208046-121208646(+)
chr10:121208475-121209075(+)
chr10:121209246-121209846(+)
chr10:121210392-121210992(+)
chr10:121211194-121211794(+)
chr10:121211786-121212386(+)
chr10:121212219-121212819(+)
chr10:121213189-121213789(+)
chr10:121213791-121214391(+)
chr10:121214338-121214938(+)
chr10:121215344-121215944(+)
chr10:121216150-121216750(+)
chr10:121216630-121217230(+)
chr10:121217755-121218355(+)
chr10:121219160-121219760(+)
chr10:121220070-121220670(+)
chr10:121220811-121221411(+)
chr10:121221421-121222021(+)
chr10:121222220-121222820(+)
chr10:121226050-121226650(+)
chr10:121228198-121228798(+)
chr10:121228941-121229541(+)
chr10:121230742-121231342(+)
chr10:121231709-121232309(+)
chr10:121232390-121232990(+)
chr10:121233550-121234150(+)
chr10:121235810-121236410(+)
chr10:121236704-121237304(+)
chr10:121237587-121238187(+)
chr10:121238378-121238978(+)
chr10:121238965-121239565(+)
chr10:121240099-121240699(+)
chr10:121241175-121241775(+)
chr10:121243275-121243875(+)
chr10:121244562-121245162(+)
chr10:121245270-121245870(+)
chr10:121246835-121247435(+)
chr10:121248615-121249215(+)
chr10:121249039-121249639(+)
chr10:121250305-121250905(+)
chr10:121251286-121251886(+)
chr10:121251730-121252330(+)
chr10:121252615-121253215(+)
chr10:121253990-121254590(+)
chr10:121254676-121255276(+)
chr10:121255753-121256353(+)
chr10:121256660-121257260(+)
chr10:121258191-121258791(+)
chr10:121258767-121259367(+)
chr10:121259585-121260185(+)
chr10:121260008-121260608(+)
chr10:121260540-121261140(+)
chr10:121261113-121261713(+)
chr10:121261711-121262311(+)
chr10:121262810-121263410(+)
chr10:121263210-121263810(+)
chr10:121264040-121264640(+)
chr10:121264634-121265234(+)
chr10:121265493-121266093(+)
chr10:121269310-121269910(+)
chr10:121271400-121272000(+)
chr10:121274898-121275498(+)
chr10:121275941-121276541(+)
chr10:121276392-121276992(+)
chr10:121276947-121277547(+)
chr10:121277633-121278233(+)
chr10:121278377-121278977(+)
chr10:121279259-121279859(+)
chr10:121279743-121280343(+)
chr10:121281213-121281813(+)
chr10:121282409-121283009(+)
chr10:121283160-121283760(+)
chr10:121283820-121284420(+)
chr10:121284855-121285455(+)
chr10:121285372-121285972(+)
chr10:121285779-121286379(+)
chr10:121286433-121287033(+)
chr10:121288240-121288840(+)
chr10:121289565-121290165(+)
chr10:121290519-121291119(+)
chr10:121292132-121292732(+)
chr10:121294732-121295332(+)
chr10:121295280-121295880(+)
chr10:121295963-121296563(+)
chr10:121296910-121297510(+)
chr10:121297563-121298163(+)
chr10:121298075-121298675(+)
chr10:121298673-121299273(+)
chr10:121300457-121301057(+)
chr10:121301078-121301678(+)
chr10:121301556-121302156(+)
chr10:121302114-121302714(+)
chr10:121302782-121303382(+)
chr10:121303522-121304122(+)
chr10:121304837-121305437(+)
chr10:121305424-121306024(+)
chr10:121306540-121307140(+)
chr10:121307121-121307721(+)
chr10:121307624-121308224(+)
chr10:121308934-121309534(+)
chr10:121310250-121310850(+)
chr10:121312710-121313310(+)
chr10:121314650-121315250(+)
chr10:121315490-121316090(+)
chr10:121321543-121322143(+)
chr10:121325717-121326317(+)
chr10:121327340-121327940(+)
chr10:121328231-121328831(+)
chr10:121328670-121329270(+)
chr10:121329698-121330298(+)
chr10:121334350-121334950(+)
chr10:121334923-121335523(+)
chr10:121340035-121340635(+)
chr10:121340570-121341170(+)
chr10:121341306-121341906(+)
chr10:121344430-121345030(+)
chr10:121344963-121345563(+)
chr10:121345970-121346570(+)
chr10:121346644-121347244(+)
chr10:121347140-121347740(+)
chr10:121349498-121350098(+)
chr10:121351660-121352260(+)
chr10:121352134-121352734(+)
chr10:121352684-121353284(+)
chr10:121353348-121353948(+)
chr10:121353814-121354414(+)
chr10:121354411-121355011(+)
chr10:121354906-121355506(+)
chr10:121355399-121355999(+)
chr10:121356173-121356773(+)
chr10:121357053-121357653(+)
chr10:121357710-121358310(+)
chr10:121358230-121358830(+)
chr10:121358650-121359250(+)
chr10:121361913-121362513(+)
chr10:121363890-121364490(+)
chr10:121364830-121365430(+)
chr10:121365390-121365990(+)
chr10:121367330-121367930(+)
chr10:121367737-121368337(+)
chr10:121368179-121368779(+)
chr10:121369430-121370030(+)
chr10:121369950-121370550(+)
chr10:121370824-121371424(+)
chr10:121372615-121373215(+)
chr10:121374112-121374712(+)
chr10:121376364-121376964(+)
chr10:121377030-121377630(+)
chr10:121378075-121378675(+)
chr10:121378678-121379278(+)
chr10:121379777-121380377(+)
chr10:121380319-121380919(+)
chr10:121384980-121385580(+)
chr10:121387060-121387660(+)
chr10:121393421-121394021(+)
chr10:121398345-121398945(+)
chr10:121400370-121400970(+)
chr10:121401963-121402563(+)
chr10:121403149-121403749(+)
chr10:121403756-121404356(+)
chr10:121409155-121409755(+)
chr10:121409691-121410291(+)
chr10:121410496-121411096(+)
chr10:121411084-121411684(+)
chr10:121411746-121412346(+)
chr10:121412230-121412830(+)
chr10:121412643-121413243(+)
chr10:121413269-121413869(+)
chr10:121413990-121414590(+)
chr10:121415006-121415606(+)
chr10:121416248-121416848(+)
chr10:121417097-121417697(+)
chr10:121417672-121418272(+)
chr10:121418105-121418705(+)
chr10:121419346-121419946(+)
chr10:121421700-121422300(+)
chr10:121423478-121424078(+)
chr10:121424135-121424735(+)
chr10:121425281-121425881(+)
chr10:121427179-121427779(+)
chr10:121427813-121428413(+)
chr10:121428271-121428871(+)
chr10:121428814-121429414(+)
chr10:121429401-121430001(+)
chr10:121430131-121430731(+)
chr10:121430785-121431385(+)
chr10:121431697-121432297(+)
chr10:121432654-121433254(+)
chr10:121433690-121434290(+)
chr10:121435044-121435644(+)
chr10:121436465-121437065(+)
chr10:121437730-121438330(+)
chr10:121438192-121438792(+)
chr10:121438730-121439330(+)
chr10:121439481-121440081(+)
chr10:121440032-121440632(+)
chr10:121440493-121441093(+)
chr10:121441526-121442126(+)
chr10:121443310-121443910(+)
chr10:121444992-121445592(+)
chr10:121445963-121446563(+)
chr10:121446780-121447380(+)
chr10:121447405-121448005(+)
chr10:121448497-121449097(+)
chr10:121450336-121450936(+)
chr10:121451135-121451735(+)
chr10:121452139-121452739(+)
chr10:121452677-121453277(+)
chr10:121456610-121457210(+)
chr10:121459774-121460374(+)
chr10:121461246-121461846(+)
chr10:121463330-121463930(+)
chr10:121463893-121464493(+)
chr10:121464838-121465438(+)
chr10:121466165-121466765(+)
chr10:121466650-121467250(+)
chr10:121467575-121468175(+)
chr10:121468339-121468939(+)
chr10:121470285-121470885(+)
chr10:121473669-121474269(+)
chr10:121475447-121476047(+)
chr10:121479504-121480104(+)
chr10:121481835-121482435(+)
chr10:121482560-121483160(+)
chr10:121483130-121483730(+)
chr10:121483976-121484576(+)
chr10:121484480-121485080(+)
chr10:121485144-121485744(+)
chr10:121485792-121486392(+)
chr10:121486352-121486952(+)
chr10:121486835-121487435(+)
chr10:121487368-121487968(+)
chr10:121487835-121488435(+)
chr10:121493703-121494303(+)
chr10:121494333-121494933(+)
chr10:121494877-121495477(+)
chr10:121496646-121497246(+)
chr10:121497233-121497833(+)
chr10:121499490-121500090(+)
chr10:121502596-121503196(+)
chr10:121503540-121504140(+)
chr10:121504142-121504742(+)
chr10:121510004-121510604(+)
chr10:121510708-121511308(+)
chr10:121512737-121513337(+)
chr10:121513493-121514093(+)
chr10:121514365-121514965(+)
chr10:121514849-121515449(+)
chr10:121515550-121516150(+)
chr10:121517661-121518261(+)
chr10:121518320-121518920(+)
chr10:121519258-121519858(+)
chr10:121519735-121520335(+)
chr10:121520500-121521100(+)
chr10:121521440-121522040(+)
chr10:121522202-121522802(+)
chr10:121522776-121523376(+)
chr10:121527100-121527700(+)
chr10:121527897-121528497(+)
chr10:121529244-121529844(+)
chr10:121529780-121530380(+)
chr10:121530313-121530913(+)
chr10:121531720-121532320(+)
chr10:121534916-121535516(+)
chr10:121535949-121536549(+)
chr10:121538394-121538994(+)
chr10:121540882-121541482(+)
chr10:121542407-121543007(+)
chr10:121542992-121543592(+)
chr10:121544117-121544717(+)
chr10:121544778-121545378(+)
chr10:121545542-121546142(+)
chr10:121546510-121547110(+)
chr10:121546960-121547560(+)
chr10:121547870-121548470(+)
chr10:121548750-121549350(+)
chr10:121550158-121550758(+)
chr10:121551230-121551830(+)
chr10:121552978-121553578(+)
chr10:121558289-121558889(+)
chr10:121559890-121560490(+)
chr10:121560535-121561135(+)
chr10:121561587-121562187(+)
chr10:121562674-121563274(+)
chr10:121565059-121565659(+)
chr10:121566123-121566723(+)
chr10:121567405-121568005(+)
chr10:121570510-121571110(+)
chr10:121571290-121571890(+)
chr10:121572093-121572693(+)
chr10:121572770-121573370(+)
chr10:121573758-121574358(+)
chr10:121575140-121575740(+)
chr10:121576743-121577343(+)
chr10:121577365-121577965(+)
chr10:121577854-121578454(+)
chr10:121578279-121578879(+)
chr10:121578848-121579448(+)
chr10:121579823-121580423(+)
chr10:121580620-121581220(+)
chr10:121582979-121583579(+)
chr10:121583690-121584290(+)
chr10:121584390-121584990(+)
chr10:121585390-121585990(+)
chr10:121586200-121586800(+)
chr10:121586720-121587320(+)
chr10:121587250-121587850(+)
chr10:121587870-121588470(+)
chr10:121588880-121589480(+)
chr10:121590370-121590970(+)
chr10:121591085-121591685(+)
chr10:121592214-121592814(+)
chr10:121593574-121594174(+)
chr10:121595010-121595610(+)
chr10:121596159-121596759(+)
chr10:121598830-121599430(+)
chr10:121600510-121601110(+)
chr10:121602522-121603122(+)
chr10:121603415-121604015(+)
chr10:121605110-121605710(+)
chr10:121606070-121606670(+)
chr10:121607430-121608030(+)
chr10:121607890-121608490(+)
chr10:121608791-121609391(+)
chr10:121609370-121609970(+)
chr10:121612216-121612816(+)
chr10:121612967-121613567(+)
chr10:121615570-121616170(+)
chr10:121616575-121617175(+)
chr10:121617430-121618030(+)
chr10:121618799-121619399(+)
chr10:121619310-121619910(+)
chr10:121620467-121621067(+)
chr10:121621090-121621690(+)
chr10:121622070-121622670(+)
chr10:121623322-121623922(+)
chr10:121625250-121625850(+)
chr10:121626915-121627515(+)
chr10:121629830-121630430(+)
chr10:121630330-121630930(+)
chr10:121631313-121631913(+)
chr10:121632165-121632765(+)
chr10:121632709-121633309(+)
chr10:121633261-121633861(+)
chr10:121637950-121638550(+)
chr10:121639983-121640583(+)
chr10:121643223-121643823(+)
chr10:121643635-121644235(+)
chr10:121644350-121644950(+)
chr10:121645106-121645706(+)
chr10:121648027-121648627(+)
chr10:121648524-121649124(+)
chr10:121649130-121649730(+)
chr10:121649720-121650320(+)
chr10:121650150-121650750(+)
chr10:121651011-121651611(+)
chr10:121651832-121652432(+)
chr10:121652442-121653042(+)
chr10:121654670-121655270(+)
chr10:121655592-121656192(+)
chr10:121656310-121656910(+)
chr10:121656753-121657353(+)
chr10:121657938-121658538(+)
chr10:121659210-121659810(+)
chr10:121660330-121660930(+)
chr10:121667653-121668253(+)
chr10:121669330-121669930(+)
chr10:121672567-121673167(+)
chr10:121673533-121674133(+)
chr10:121677147-121677747(+)
chr10:121678666-121679266(+)
chr10:121679270-121679870(+)
chr10:121681390-121681990(+)
chr10:121683640-121684240(+)
chr10:121686740-121687340(+)
chr10:121687770-121688370(+)
chr10:121690453-121691053(+)
chr10:121691368-121691968(+)
chr10:121692010-121692610(+)
chr10:121692583-121693183(+)
chr10:121693410-121694010(+)
chr10:121697440-121698040(+)
chr10:121699817-121700417(+)
chr10:121702391-121702991(+)
chr10:121703390-121703990(+)
chr10:121704112-121704712(+)
chr10:121705256-121705856(+)
chr10:121706702-121707302(+)
chr10:121708558-121709158(+)
chr10:121711006-121711606(+)
chr10:121715010-121715610(+)
chr10:121716659-121717259(+)
chr10:121717676-121718276(+)
chr10:121719816-121720416(+)
chr10:121722570-121723170(+)
chr10:121729023-121729623(+)
chr10:121729550-121730150(+)
chr10:121732662-121733262(+)
chr10:121733834-121734434(+)
chr10:121735809-121736409(+)
chr10:121736850-121737450(+)
chr10:121738312-121738912(+)
chr10:121740706-121741306(+)
chr10:121741234-121741834(+)
chr10:121749325-121749925(+)
chr10:121755754-121756354(+)
chr10:121756330-121756930(+)
chr10:121756853-121757453(+)
chr10:121758280-121758880(+)
chr10:121760225-121760825(+)
chr10:121761740-121762340(+)
chr10:121765131-121765731(+)
chr10:121768018-121768618(+)
chr10:121768630-121769230(+)
chr10:121770768-121771368(+)
chr10:121771274-121771874(+)
chr10:121771958-121772558(+)
chr10:121773930-121774530(+)
chr10:121776290-121776890(+)
chr10:121777172-121777772(+)
chr10:121780285-121780885(+)
chr10:121786200-121786800(+)
chr10:121788330-121788930(+)
chr10:121789855-121790455(+)
chr10:121791634-121792234(+)
chr10:121792790-121793390(+)
chr10:121793710-121794310(+)
chr10:121795330-121795930(+)
chr10:121798450-121799050(+)
chr10:121801108-121801708(+)
chr10:121801658-121802258(+)
chr10:121802132-121802732(+)
chr10:121803500-121804100(+)
chr10:121804020-121804620(+)
chr10:121804580-121805180(+)
chr10:121806335-121806935(+)
chr10:121806930-121807530(+)
chr10:121807824-121808424(+)
chr10:121810410-121811010(+)
chr10:121810936-121811536(+)
chr10:121812340-121812940(+)
chr10:121817872-121818472(+)
chr10:121826390-121826990(+)
chr10:121828290-121828890(+)
chr10:121829252-121829852(+)
chr10:121831790-121832390(+)
chr10:121832730-121833330(+)
chr10:121834638-121835238(+)
chr10:121835070-121835670(+)
chr10:121835810-121836410(+)
chr10:121836461-121837061(+)
chr10:121837178-121837778(+)
chr10:121838750-121839350(+)
chr10:121839470-121840070(+)
chr10:121843800-121844400(+)
chr10:121844739-121845339(+)
chr10:121845345-121845945(+)
chr10:121846407-121847007(+)
chr10:121853608-121854208(+)
chr10:121854110-121854710(+)
chr10:121854870-121855470(+)
chr10:121855337-121855937(+)
chr10:121857179-121857779(+)
chr10:121857613-121858213(+)
chr10:121858298-121858898(+)
chr10:121858925-121859525(+)
chr10:121860710-121861310(+)
chr10:121861970-121862570(+)
chr10:121862950-121863550(+)
chr10:121863438-121864038(+)
chr10:121863910-121864510(+)
chr10:121864383-121864983(+)
chr10:121864808-121865408(+)
chr10:121865495-121866095(+)
chr10:121866270-121866870(+)
chr10:121868335-121868935(+)
chr10:121869310-121869910(+)
chr10:121871033-121871633(+)
chr10:121871470-121872070(+)
chr10:121871930-121872530(+)
chr10:121874313-121874913(+)
chr10:121875482-121876082(+)
chr10:121881239-121881839(+)
chr10:121882070-121882670(+)
chr10:121884010-121884610(+)
chr10:121885470-121886070(+)
chr10:121886108-121886708(+)
chr10:121886510-121887110(+)
chr10:121887219-121887819(+)
chr10:121888180-121888780(+)
chr10:121890577-121891177(+)
chr10:121892220-121892820(+)
chr10:121892930-121893530(+)
chr10:121893800-121894400(+)
chr10:121895064-121895664(+)
chr10:121896680-121897280(+)
chr10:121897550-121898150(+)
chr10:121898890-121899490(+)
chr10:121901180-121901780(+)
chr10:121901870-121902470(+)
chr10:121903550-121904150(+)
chr10:121904521-121905121(+)
chr10:121905730-121906330(+)
chr10:121913610-121914210(+)
chr10:121914251-121914851(+)
chr10:121914860-121915460(+)
chr10:121915310-121915910(+)
chr10:121916188-121916788(+)
chr10:121919760-121920360(+)
chr10:121920512-121921112(+)
chr10:121921190-121921790(+)
chr10:121921750-121922350(+)
chr10:121922260-121922860(+)
chr10:121922760-121923360(+)
chr10:121923330-121923930(+)
chr10:121925035-121925635(+)
chr10:121928060-121928660(+)
chr10:121931779-121932379(+)
chr10:121933335-121933935(+)
chr10:121934002-121934602(+)
chr10:121934530-121935130(+)
chr10:121935794-121936394(+)
chr10:121940545-121941145(+)
chr10:121941090-121941690(+)
chr10:121942170-121942770(+)
chr10:121942935-121943535(+)
chr10:121944280-121944880(+)
chr10:121945905-121946505(+)
chr10:121947270-121947870(+)
chr10:121948210-121948810(+)
chr10:121948618-121949218(+)
chr10:121949610-121950210(+)
chr10:121951386-121951986(+)
chr10:121954790-121955390(+)
chr10:121955324-121955924(+)
chr10:121955770-121956370(+)
chr10:121957742-121958342(+)
chr10:121959410-121960010(+)
chr10:121963310-121963910(+)
chr10:121964292-121964892(+)
chr10:121965060-121965660(+)
chr10:121965470-121966070(+)
chr10:121966050-121966650(+)
chr10:121966680-121967280(+)
chr10:121968030-121968630(+)
chr10:121968470-121969070(+)
chr10:121973610-121974210(+)
chr10:121977193-121977793(+)
chr10:121977822-121978422(+)
chr10:121978710-121979310(+)
chr10:121979598-121980198(+)
chr10:121981271-121981871(+)
chr10:121982310-121982910(+)
chr10:121983020-121983620(+)
chr10:121983456-121984056(+)
chr10:121984470-121985070(+)
chr10:121985082-121985682(+)
chr10:121989090-121989690(+)
chr10:121991896-121992496(+)
chr10:121999095-121999695(+)
chr10:121999590-122000190(+)
chr10:122004820-122005420(+)
chr10:122006258-122006858(+)
chr10:122007580-122008180(+)
chr10:122009570-122010170(+)
chr10:122011234-122011834(+)
chr10:122011890-122012490(+)
chr10:122012654-122013254(+)
chr10:122013230-122013830(+)
chr10:122016630-122017230(+)
chr10:122022236-122022836(+)
chr10:122024013-122024613(+)
chr10:122025409-122026009(+)
chr10:122028230-122028830(+)
chr10:122028858-122029458(+)
chr10:122030388-122030988(+)
chr10:122031106-122031706(+)
chr10:122031900-122032500(+)
chr10:122032598-122033198(+)
chr10:122033710-122034310(+)
chr10:122035370-122035970(+)
chr10:122036032-122036632(+)
chr10:122037523-122038123(+)
chr10:122038030-122038630(+)
chr10:122038570-122039170(+)
chr10:122041388-122041988(+)
chr10:122042375-122042975(+)
chr10:122042850-122043450(+)
chr10:122043601-122044201(+)
chr10:122044720-122045320(+)
chr10:122045620-122046220(+)
chr10:122050030-122050630(+)
chr10:122051930-122052530(+)
chr10:122053030-122053630(+)
chr10:122054582-122055182(+)
chr10:122057655-122058255(+)
chr10:122059906-122060506(+)
chr10:122060316-122060916(+)
chr10:122061037-122061637(+)
chr10:122061902-122062502(+)
chr10:122065120-122065720(+)
chr10:122068111-122068711(+)
chr10:122069600-122070200(+)
chr10:122070400-122071000(+)
chr10:122070970-122071570(+)
chr10:122071560-122072160(+)
chr10:122073800-122074400(+)
chr10:122074590-122075190(+)
chr10:122076056-122076656(+)
chr10:122076670-122077270(+)
chr10:122077851-122078451(+)
chr10:122078265-122078865(+)
chr10:122078715-122079315(+)
chr10:122079240-122079840(+)
chr10:122081915-122082515(+)
chr10:122082887-122083487(+)
chr10:122084005-122084605(+)
chr10:122085864-122086464(+)
chr10:122086330-122086930(+)
chr10:122087044-122087644(+)
chr10:122088088-122088688(+)
chr10:122089750-122090350(+)
chr10:122091130-122091730(+)
chr10:122094947-122095547(+)
chr10:122095710-122096310(+)
chr10:122096332-122096932(+)
chr10:122101270-122101870(+)
chr10:122101855-122102455(+)
chr10:122102808-122103408(+)
chr10:122103730-122104330(+)
chr10:122104610-122105210(+)
chr10:122105250-122105850(+)
chr10:122105790-122106390(+)
chr10:122107047-122107647(+)
chr10:122111410-122112010(+)
chr10:122115960-122116560(+)
chr10:122120003-122120603(+)
chr10:122120535-122121135(+)
chr10:122121257-122121857(+)
chr10:122122170-122122770(+)
chr10:122125359-122125959(+)
chr10:122126719-122127319(+)
chr10:122127215-122127815(+)
chr10:122128359-122128959(+)
chr10:122129261-122129861(+)
chr10:122131300-122131900(+)
chr10:122134927-122135527(+)
chr10:122136242-122136842(+)
chr10:122141325-122141925(+)
chr10:122142830-122143430(+)
chr10:122144415-122145015(+)
chr10:122145581-122146181(+)
chr10:122146286-122146886(+)
chr10:122146733-122147333(+)
chr10:122147740-122148340(+)
chr10:122149330-122149930(+)
chr10:122151130-122151730(+)
chr10:122151651-122152251(+)
chr10:122152107-122152707(+)
chr10:122152730-122153330(+)
chr10:122153800-122154400(+)
chr10:122155812-122156412(+)
chr10:122157610-122158210(+)
chr10:122160003-122160603(+)
chr10:122161075-122161675(+)
chr10:122161790-122162390(+)
chr10:122162497-122163097(+)
chr10:122163231-122163831(+)
chr10:122164270-122164870(+)
chr10:122165740-122166340(+)
chr10:122172519-122173119(+)
chr10:122175349-122175949(+)
chr10:122177895-122178495(+)
chr10:122179777-122180377(+)
chr10:122180666-122181266(+)
chr10:122181870-122182470(+)
chr10:122182747-122183347(+)
chr10:122183215-122183815(+)
chr10:122184375-122184975(+)
chr10:122185718-122186318(+)
chr10:122188137-122188737(+)
chr10:122188780-122189380(+)
chr10:122189470-122190070(+)
chr10:122190635-122191235(+)
chr10:122191607-122192207(+)
chr10:122192416-122193016(+)
chr10:122196106-122196706(+)
chr10:122196984-122197584(+)
chr10:122197567-122198167(+)
chr10:122198276-122198876(+)
chr10:122203355-122203955(+)
chr10:122206435-122207035(+)
chr10:122211377-122211977(+)
chr10:122212030-122212630(+)
chr10:122212491-122213091(+)
chr10:122213360-122213960(+)
chr10:122213844-122214444(+)
chr10:122214440-122215040(+)
chr10:122215119-122215719(+)
chr10:122215570-122216170(+)
chr10:122216202-122216802(+)
chr10:122217157-122217757(+)
chr10:122217915-122218515(+)
chr10:122218604-122219204(+)
chr10:122219185-122219785(+)
chr10:122219601-122220201(+)
chr10:122220204-122220804(+)
chr10:122220995-122221595(+)
chr10:122222150-122222750(+)
chr10:122222670-122223270(+)
chr10:122223270-122223870(+)
chr10:122224550-122225150(+)
chr10:122228743-122229343(+)
chr10:122232913-122233513(+)
chr10:122234363-122234963(+)
chr10:122235910-122236510(+)
chr10:122236382-122236982(+)
chr10:122237017-122237617(+)
chr10:122237828-122238428(+)
chr10:122238685-122239285(+)
chr10:122239496-122240096(+)
chr10:122240135-122240735(+)
chr10:122240725-122241325(+)
chr10:122243080-122243680(+)
chr10:122244075-122244675(+)
chr10:122246193-122246793(+)
chr10:122246808-122247408(+)
chr10:122248190-122248790(+)
chr10:122249696-122250296(+)
chr10:122251794-122252394(+)
chr10:122253221-122253821(+)
chr10:122254659-122255259(+)
chr10:122260108-122260708(+)
chr10:122260970-122261570(+)
chr10:122263068-122263668(+)
chr10:122263628-122264228(+)
chr10:122264463-122265063(+)
chr10:122265273-122265873(+)
chr10:122266135-122266735(+)
chr10:122267090-122267690(+)
chr10:122267813-122268413(+)
chr10:122268403-122269003(+)
chr10:122268890-122269490(+)
chr10:122270135-122270735(+)
chr10:122270583-122271183(+)
chr10:122271592-122272192(+)
chr10:122272939-122273539(+)
chr10:122273426-122274026(+)
chr10:122274422-122275022(+)
chr10:122275790-122276390(+)
chr10:122276470-122277070(+)
chr10:122277374-122277974(+)
chr10:122277965-122278565(+)
chr10:122278525-122279125(+)
chr10:122279103-122279703(+)
chr10:122280350-122280950(+)
chr10:122281570-122282170(+)
chr10:122282000-122282600(+)
chr10:122282760-122283360(+)
chr10:122283863-122284463(+)
chr10:122287020-122287620(+)
chr10:122287870-122288470(+)
chr10:122288390-122288990(+)
chr10:122289090-122289690(+)
chr10:122290110-122290710(+)
chr10:122293960-122294560(+)
chr10:122297557-122298157(+)
chr10:122298474-122299074(+)
chr10:122299440-122300040(+)
chr10:122300070-122300670(+)
chr10:122300824-122301424(+)
chr10:122301398-122301998(+)
chr10:122302070-122302670(+)
chr10:122304306-122304906(+)
chr10:122311612-122312212(+)
chr10:122313260-122313860(+)
chr10:122314919-122315519(+)
chr10:122315432-122316032(+)
chr10:122315997-122316597(+)
chr10:122316683-122317283(+)
chr10:122319230-122319830(+)
chr10:122324455-122325055(+)
chr10:122329877-122330477(+)
chr10:122330610-122331210(+)
chr10:122331966-122332566(+)
chr10:122336730-122337330(+)
chr10:122337573-122338173(+)
chr10:122338305-122338905(+)
chr10:122339600-122340200(+)
chr10:122340227-122340827(+)
chr10:122340871-122341471(+)
chr10:122344270-122344870(+)
chr10:122345820-122346420(+)
chr10:122346450-122347050(+)
chr10:122347731-122348331(+)
chr10:122349335-122349935(+)
chr10:122353080-122353680(+)
chr10:122353822-122354422(+)
chr10:122354721-122355321(+)
chr10:122357823-122358423(+)
chr10:122358756-122359356(+)
chr10:122359268-122359868(+)
chr10:122359980-122360580(+)
chr10:122360409-122361009(+)
chr10:122364430-122365030(+)
chr10:122365164-122365764(+)
chr10:122365857-122366457(+)
chr10:122366766-122367366(+)
chr10:122367418-122368018(+)
chr10:122368440-122369040(+)
chr10:122370120-122370720(+)
chr10:122371000-122371600(+)
chr10:122372493-122373093(+)
chr10:122373485-122374085(+)
chr10:122374061-122374661(+)
chr10:122375650-122376250(+)
chr10:122377330-122377930(+)
chr10:122378130-122378730(+)
chr10:122381790-122382390(+)
chr10:122382195-122382795(+)
chr10:122383930-122384530(+)
chr10:122387502-122388102(+)
chr10:122388670-122389270(+)
chr10:122389682-122390282(+)
chr10:122391495-122392095(+)
chr10:122392292-122392892(+)
chr10:122393270-122393870(+)
chr10:122393987-122394587(+)
chr10:122395230-122395830(+)
chr10:122395770-122396370(+)
chr10:122397418-122398018(+)
chr10:122400010-122400610(+)
chr10:122400442-122401042(+)
chr10:122401139-122401739(+)
chr10:122402904-122403504(+)
chr10:122404221-122404821(+)
chr10:122405590-122406190(+)
chr10:122406244-122406844(+)
chr10:122407630-122408230(+)
chr10:122408790-122409390(+)
chr10:122410422-122411022(+)
chr10:122411410-122412010(+)
chr10:122414770-122415370(+)
chr10:122416760-122417360(+)
chr10:122419190-122419790(+)
chr10:122425701-122426301(+)
chr10:122426203-122426803(+)
chr10:122426693-122427293(+)
chr10:122430156-122430756(+)
chr10:122430814-122431414(+)
chr10:122437630-122438230(+)
chr10:122443030-122443630(+)
chr10:122443710-122444310(+)
chr10:122444550-122445150(+)
chr10:122448374-122448974(+)
chr10:122449169-122449769(+)
chr10:122450554-122451154(+)
chr10:122451050-122451650(+)
chr10:122457400-122458000(+)
chr10:122458760-122459360(+)
chr10:122461432-122462032(+)
chr10:122468790-122469390(+)
chr10:122469444-122470044(+)
chr10:122473200-122473800(+)
chr10:122474589-122475189(+)
chr10:122475550-122476150(+)
chr10:122476130-122476730(+)
chr10:122477830-122478430(+)
chr10:122478750-122479350(+)
chr10:122479750-122480350(+)
chr10:122481190-122481790(+)
chr10:122482740-122483340(+)
chr10:122483250-122483850(+)
chr10:122486410-122487010(+)
chr10:122489116-122489716(+)
chr10:122490930-122491530(+)
chr10:122491472-122492072(+)
chr10:122492189-122492789(+)
chr10:122493691-122494291(+)
chr10:122494129-122494729(+)
chr10:122495174-122495774(+)
chr10:122495810-122496410(+)
chr10:122497555-122498155(+)
chr10:122498026-122498626(+)
chr10:122498510-122499110(+)
chr10:122500250-122500850(+)
chr10:122500796-122501396(+)
chr10:122503490-122504090(+)
chr10:122504336-122504936(+)
chr10:122505742-122506342(+)
chr10:122506750-122507350(+)
chr10:122507943-122508543(+)
chr10:122508495-122509095(+)
chr10:122509176-122509776(+)
chr10:122509593-122510193(+)
chr10:122514790-122515390(+)
chr10:122516310-122516910(+)
chr10:122518290-122518890(+)
chr10:122519710-122520310(+)
chr10:122520190-122520790(+)
chr10:122521334-122521934(+)
chr10:122523371-122523971(+)
chr10:122524310-122524910(+)
chr10:122524846-122525446(+)
chr10:122526250-122526850(+)
chr10:122526650-122527250(+)
chr10:122529370-122529970(+)
chr10:122529946-122530546(+)
chr10:122533537-122534137(+)
chr10:122535090-122535690(+)
chr10:122535920-122536520(+)
chr10:122537070-122537670(+)
chr10:122541742-122542342(+)
chr10:122543310-122543910(+)
chr10:122548181-122548781(+)
chr10:122548704-122549304(+)
chr10:122549148-122549748(+)
chr10:122550120-122550720(+)
chr10:122550665-122551265(+)
chr10:122551600-122552200(+)
chr10:122552496-122553096(+)
chr10:122553838-122554438(+)
chr10:122554290-122554890(+)
chr10:122557298-122557898(+)
chr10:122559210-122559810(+)
chr10:122560114-122560714(+)
chr10:122560810-122561410(+)
chr10:122562322-122562922(+)
chr10:122563316-122563916(+)
chr10:122564412-122565012(+)
chr10:122565170-122565770(+)
chr10:122566050-122566650(+)
chr10:122569751-122570351(+)
chr10:122572532-122573132(+)
chr10:122575910-122576510(+)
chr10:122577753-122578353(+)
chr10:122578730-122579330(+)
chr10:122582659-122583259(+)
chr10:122584205-122584805(+)
chr10:122585750-122586350(+)
chr10:122586824-122587424(+)
chr10:122589754-122590354(+)
chr10:122591440-122592040(+)
chr10:122592877-122593477(+)
chr10:122595010-122595610(+)
chr10:122595550-122596150(+)
chr10:122597010-122597610(+)
chr10:122597815-122598415(+)
chr10:122598454-122599054(+)
chr10:122599990-122600590(+)
chr10:122601177-122601777(+)
chr10:122608510-122609110(+)
chr10:122610076-122610676(+)
chr10:122610549-122611149(+)
chr10:122611317-122611917(+)
chr10:122611850-122612450(+)
chr10:122612258-122612858(+)
chr10:122613110-122613710(+)
chr10:122613920-122614520(+)
chr10:122614330-122614930(+)
chr10:122615060-122615660(+)
chr10:122615750-122616350(+)
chr10:122616410-122617010(+)
chr10:122617230-122617830(+)
chr10:122618050-122618650(+)
chr10:122619770-122620370(+)
chr10:122620190-122620790(+)
chr10:122620768-122621368(+)
chr10:122622890-122623490(+)
chr10:122626430-122627030(+)
chr10:122633030-122633630(+)
chr10:122637580-122638180(+)
chr10:122642510-122643110(+)
chr10:122645110-122645710(+)
chr10:122646937-122647537(+)
chr10:122647580-122648180(+)
chr10:122649010-122649610(+)
chr10:122650749-122651349(+)
chr10:122651970-122652570(+)
chr10:122656026-122656626(+)
chr10:122656771-122657371(+)
chr10:122657230-122657830(+)
chr10:122660580-122661180(+)
chr10:122664910-122665510(+)
chr10:122677271-122677871(+)
chr10:122682770-122683370(+)
chr10:122683775-122684375(+)
chr10:122685170-122685770(+)
chr10:122687896-122688496(+)
chr10:122688610-122689210(+)
chr10:122689090-122689690(+)
chr10:122690773-122691373(+)
chr10:122691547-122692147(+)
chr10:122693635-122694235(+)
chr10:122698000-122698600(+)
chr10:122698661-122699261(+)
chr10:122699816-122700416(+)
chr10:122700839-122701439(+)
chr10:122702263-122702863(+)
chr10:122703018-122703618(+)
chr10:122704293-122704893(+)
chr10:122705384-122705984(+)
chr10:122705930-122706530(+)
chr10:122708310-122708910(+)
chr10:122708887-122709487(+)
chr10:122709455-122710055(+)
chr10:122709960-122710560(+)
chr10:122710672-122711272(+)
chr10:122713288-122713888(+)
chr10:122716170-122716770(+)
chr10:122716670-122717270(+)
chr10:122719372-122719972(+)
chr10:122719860-122720460(+)
chr10:122721300-122721900(+)
chr10:122722039-122722639(+)
chr10:122722536-122723136(+)
chr10:122723024-122723624(+)
chr10:122725202-122725802(+)
chr10:122725677-122726277(+)
chr10:122728586-122729186(+)
chr10:122730416-122731016(+)
chr10:122731131-122731731(+)
chr10:122734410-122735010(+)
chr10:122734962-122735562(+)
chr10:122737340-122737940(+)
chr10:122737954-122738554(+)
chr10:122738771-122739371(+)
chr10:122739194-122739794(+)
chr10:122740108-122740708(+)
chr10:122741186-122741786(+)
chr10:122741858-122742458(+)
chr10:122742992-122743592(+)
chr10:122746770-122747370(+)
chr10:122748670-122749270(+)
chr10:122749725-122750325(+)
chr10:122755220-122755820(+)
chr10:122756054-122756654(+)
chr10:122756866-122757466(+)
chr10:122757596-122758196(+)
chr10:122758090-122758690(+)
chr10:122759279-122759879(+)
chr10:122761560-122762160(+)
chr10:122762054-122762654(+)
chr10:122765354-122765954(+)
chr10:122765954-122766554(+)
chr10:122766644-122767244(+)
chr10:122769004-122769604(+)
chr10:122774075-122774675(+)
chr10:122785082-122785682(+)
chr10:122785610-122786210(+)
chr10:122786772-122787372(+)
chr10:122791477-122792077(+)
chr10:122791985-122792585(+)
chr10:122792731-122793331(+)
chr10:122793650-122794250(+)
chr10:122795270-122795870(+)
chr10:122795867-122796467(+)
chr10:122796810-122797410(+)
chr10:122801270-122801870(+)
chr10:122802110-122802710(+)
chr10:122802792-122803392(+)
chr10:122808161-122808761(+)
chr10:122808877-122809477(+)
chr10:122810930-122811530(+)
chr10:122811640-122812240(+)
chr10:122812582-122813182(+)
chr10:122814257-122814857(+)
chr10:122814790-122815390(+)
chr10:122815893-122816493(+)
chr10:122816675-122817275(+)
chr10:122817458-122818058(+)
chr10:122818497-122819097(+)
chr10:122819035-122819635(+)
chr10:122821605-122822205(+)
chr10:122823092-122823692(+)
chr10:122824710-122825310(+)
chr10:122828531-122829131(+)
chr10:122829100-122829700(+)
chr10:122829690-122830290(+)
chr10:122830108-122830708(+)
chr10:122831169-122831769(+)
chr10:122833141-122833741(+)
chr10:122836040-122836640(+)
chr10:122836644-122837244(+)
chr10:122837469-122838069(+)
chr10:122838149-122838749(+)
chr10:122838704-122839304(+)
chr10:122839650-122840250(+)
chr10:122840727-122841327(+)
chr10:122842370-122842970(+)
chr10:122842990-122843590(+)
chr10:122843491-122844091(+)
chr10:122844020-122844620(+)
chr10:122845850-122846450(+)
chr10:122846523-122847123(+)
chr10:122847931-122848531(+)
chr10:122848817-122849417(+)
chr10:122850070-122850670(+)
chr10:122851303-122851903(+)
chr10:122851811-122852411(+)
chr10:122852830-122853430(+)
chr10:122853364-122853964(+)
chr10:122855400-122856000(+)
chr10:122856353-122856953(+)
chr10:122857150-122857750(+)
chr10:122857594-122858194(+)
chr10:122858260-122858860(+)
chr10:122858898-122859498(+)
chr10:122861960-122862560(+)
chr10:122863997-122864597(+)
chr10:122864607-122865207(+)
chr10:122865475-122866075(+)
chr10:122866025-122866625(+)
chr10:122866550-122867150(+)
chr10:122867490-122868090(+)
chr10:122869174-122869774(+)
chr10:122870662-122871262(+)
chr10:122871445-122872045(+)
chr10:122872011-122872611(+)
chr10:122872668-122873268(+)
chr10:122873274-122873874(+)
chr10:122874550-122875150(+)
chr10:122875950-122876550(+)
chr10:122877699-122878299(+)
chr10:122879670-122880270(+)
chr10:122880827-122881427(+)
chr10:122882910-122883510(+)
chr10:122885520-122886120(+)
chr10:122886320-122886920(+)
chr10:122886755-122887355(+)
chr10:122887554-122888154(+)
chr10:122888630-122889230(+)
chr10:122889810-122890410(+)
chr10:122891159-122891759(+)
chr10:122891965-122892565(+)
chr10:122893350-122893950(+)
chr10:122893990-122894590(+)
chr10:122894412-122895012(+)
chr10:122896914-122897514(+)
chr10:122897652-122898252(+)
chr10:122898326-122898926(+)
chr10:122898760-122899360(+)
chr10:122903100-122903700(+)
chr10:122908348-122908948(+)
chr10:122910950-122911550(+)
chr10:122911440-122912040(+)
chr10:122912370-122912970(+)
chr10:122914220-122914820(+)
chr10:122915180-122915780(+)
chr10:122917434-122918034(+)
chr10:122918449-122919049(+)
chr10:122919116-122919716(+)
chr10:122924698-122925298(+)
chr10:122925405-122926005(+)
chr10:122926550-122927150(+)
chr10:122927238-122927838(+)
chr10:122928170-122928770(+)
chr10:122929230-122929830(+)
chr10:122931490-122932090(+)
chr10:122932010-122932610(+)
chr10:122932830-122933430(+)
chr10:122939135-122939735(+)
chr10:122941890-122942490(+)
chr10:122942630-122943230(+)
chr10:122943150-122943750(+)
chr10:122943590-122944190(+)
chr10:122945474-122946074(+)
chr10:122946019-122946619(+)
chr10:122946851-122947451(+)
chr10:122947422-122948022(+)
chr10:122948055-122948655(+)
chr10:122948470-122949070(+)
chr10:122949310-122949910(+)
chr10:122954870-122955470(+)
chr10:122957935-122958535(+)
chr10:122961496-122962096(+)
chr10:122964410-122965010(+)
chr10:122965036-122965636(+)
chr10:122966930-122967530(+)
chr10:122968249-122968849(+)
chr10:122970870-122971470(+)
chr10:122973960-122974560(+)
chr10:122975698-122976298(+)
chr10:122976163-122976763(+)
chr10:122976695-122977295(+)
chr10:122977198-122977798(+)
chr10:122980130-122980730(+)
chr10:122981420-122982020(+)
chr10:122990503-122991103(+)
chr10:122991070-122991670(+)
chr10:122992890-122993490(+)
chr10:122996040-122996640(+)
chr10:122997151-122997751(+)
chr10:122998710-122999310(+)
chr10:122999393-122999993(+)
chr10:122999998-123000598(+)
chr10:123002440-123003040(+)
chr10:123002965-123003565(+)
chr10:123003530-123004130(+)
chr10:123004182-123004782(+)
chr10:123004635-123005235(+)
chr10:123005120-123005720(+)
chr10:123005530-123006130(+)
chr10:123007610-123008210(+)
chr10:123010350-123010950(+)
chr10:123014070-123014670(+)
chr10:123019802-123020402(+)
chr10:123020630-123021230(+)
chr10:123021504-123022104(+)
chr10:123022166-123022766(+)
chr10:123022670-123023270(+)
chr10:123023250-123023850(+)
chr10:123024325-123024925(+)
chr10:123024802-123025402(+)
chr10:123025730-123026330(+)
chr10:123026436-123027036(+)
chr10:123027023-123027623(+)
chr10:123027806-123028406(+)
chr10:123028950-123029550(+)
chr10:123029530-123030130(+)
chr10:123030390-123030990(+)
chr10:123031186-123031786(+)
chr10:123031675-123032275(+)
chr10:123032583-123033183(+)
chr10:123033092-123033692(+)
chr10:123033530-123034130(+)
chr10:123034420-123035020(+)
chr10:123035510-123036110(+)
chr10:123036097-123036697(+)
chr10:123036896-123037496(+)
chr10:123037750-123038350(+)
chr10:123039434-123040034(+)
chr10:123040010-123040610(+)
chr10:123040958-123041558(+)
chr10:123043375-123043975(+)
chr10:123043790-123044390(+)
chr10:123044351-123044951(+)
chr10:123045014-123045614(+)
chr10:123047480-123048080(+)
chr10:123048298-123048898(+)
chr10:123048735-123049335(+)
chr10:123049180-123049780(+)
chr10:123050842-123051442(+)
chr10:123051607-123052207(+)
chr10:123052444-123053044(+)
chr10:123054746-123055346(+)
chr10:123055730-123056330(+)
chr10:123056280-123056880(+)
chr10:123056764-123057364(+)
chr10:123059595-123060195(+)
chr10:123062133-123062733(+)
chr10:123062716-123063316(+)
chr10:123063331-123063931(+)
chr10:123064002-123064602(+)
chr10:123064490-123065090(+)
chr10:123065684-123066284(+)
chr10:123066926-123067526(+)
chr10:123067480-123068080(+)
chr10:123068548-123069148(+)
chr10:123069571-123070171(+)
chr10:123070255-123070855(+)
chr10:123071270-123071870(+)
chr10:123071998-123072598(+)
chr10:123072744-123073344(+)
chr10:123081402-123082002(+)
chr10:123082184-123082784(+)
chr10:123082843-123083443(+)
chr10:123084225-123084825(+)
chr10:123085281-123085881(+)
chr10:123086294-123086894(+)
chr10:123089987-123090587(+)
chr10:123091069-123091669(+)
chr10:123092292-123092892(+)
chr10:123092850-123093450(+)
chr10:123093270-123093870(+)
chr10:123095570-123096170(+)
chr10:123096785-123097385(+)
chr10:123097964-123098564(+)
chr10:123098510-123099110(+)
chr10:123099050-123099650(+)
chr10:123099756-123100356(+)
chr10:123100592-123101192(+)
chr10:123105790-123106390(+)
chr10:123108320-123108920(+)
chr10:123109125-123109725(+)
chr10:123110883-123111483(+)
chr10:123111577-123112177(+)
chr10:123112190-123112790(+)
chr10:123114492-123115092(+)
chr10:123115471-123116071(+)
chr10:123116833-123117433(+)
chr10:123118430-123119030(+)
chr10:123121443-123122043(+)
chr10:123124968-123125568(+)
chr10:123127393-123127993(+)
chr10:123127799-123128399(+)
chr10:123129016-123129616(+)
chr10:123132826-123133426(+)
chr10:123134571-123135171(+)
chr10:123134978-123135578(+)
chr10:123137686-123138286(+)
chr10:123138461-123139061(+)
chr10:123139552-123140152(+)
chr10:123140255-123140855(+)
chr10:123144509-123145109(+)
chr10:123146438-123147038(+)
chr10:123147738-123148338(+)
chr10:123149950-123150550(+)
chr10:123152183-123152783(+)
chr10:123152938-123153538(+)
chr10:123153650-123154250(+)
chr10:123154235-123154835(+)
chr10:123160670-123161270(+)
chr10:123162280-123162880(+)
chr10:123164047-123164647(+)
chr10:123164554-123165154(+)
chr10:123165136-123165736(+)
chr10:123165859-123166459(+)
chr10:123166284-123166884(+)
chr10:123167135-123167735(+)
chr10:123167838-123168438(+)
chr10:123168906-123169506(+)
chr10:123170387-123170987(+)
chr10:123173732-123174332(+)
chr10:123174231-123174831(+)
chr10:123175509-123176109(+)
chr10:123176700-123177300(+)
chr10:123177674-123178274(+)
chr10:123179520-123180120(+)
chr10:123180132-123180732(+)
chr10:123180570-123181170(+)
chr10:123180970-123181570(+)
chr10:123181554-123182154(+)
chr10:123182190-123182790(+)
chr10:123182986-123183586(+)
chr10:123183470-123184070(+)
chr10:123183960-123184560(+)
chr10:123184420-123185020(+)
chr10:123184830-123185430(+)
chr10:123185284-123185884(+)
chr10:123185690-123186290(+)
chr10:123186130-123186730(+)
chr10:123186530-123187130(+)
chr10:123187030-123187630(+)
chr10:123187810-123188410(+)
chr10:123188286-123188886(+)
chr10:123189110-123189710(+)
chr10:123193460-123194060(+)
chr10:123194063-123194663(+)
chr10:123194789-123195389(+)
chr10:123195355-123195955(+)
chr10:123196200-123196800(+)
chr10:123196987-123197587(+)
chr10:123197784-123198384(+)
chr10:123201646-123202246(+)
chr10:123204016-123204616(+)
chr10:123207775-123208375(+)
chr10:123208433-123209033(+)
chr10:123209044-123209644(+)
chr10:123209693-123210293(+)
chr10:123211992-123212592(+)
chr10:123212776-123213376(+)
chr10:123213510-123214110(+)
chr10:123214190-123214790(+)
chr10:123214800-123215400(+)
chr10:123215730-123216330(+)
chr10:123216712-123217312(+)
chr10:123217171-123217771(+)
chr10:123218368-123218968(+)
chr10:123219162-123219762(+)
chr10:123219595-123220195(+)
chr10:123220159-123220759(+)
chr10:123222015-123222615(+)
chr10:123222431-123223031(+)
chr10:123224623-123225223(+)
chr10:123229195-123229795(+)
chr10:123229640-123230240(+)
chr10:123231622-123232222(+)
chr10:123238023-123238623(+)
chr10:123239105-123239705(+)
chr10:123240170-123240770(+)
chr10:123240616-123241216(+)
chr10:123241530-123242130(+)
chr10:123243860-123244460(+)
chr10:123244430-123245030(+)
chr10:123244935-123245535(+)
chr10:123246128-123246728(+)
chr10:123247110-123247710(+)
chr10:123250272-123250872(+)
chr10:123251989-123252589(+)
chr10:123252936-123253536(+)
chr10:123253598-123254198(+)
chr10:123254655-123255255(+)
chr10:123255158-123255758(+)
chr10:123255736-123256336(+)
chr10:123256937-123257537(+)
chr10:123257438-123258038(+)
chr10:123258310-123258910(+)
chr10:123259555-123260155(+)
chr10:123260294-123260894(+)
chr10:123261026-123261626(+)
chr10:123262994-123263594(+)
chr10:123264115-123264715(+)
chr10:123268486-123269086(+)
chr10:123269101-123269701(+)
chr10:123269628-123270228(+)
chr10:123270870-123271470(+)
chr10:123271383-123271983(+)
chr10:123272600-123273200(+)
chr10:123273335-123273935(+)
chr10:123273863-123274463(+)
chr10:123274450-123275050(+)
chr10:123275740-123276340(+)
chr10:123277718-123278318(+)
chr10:123279526-123280126(+)
chr10:123279970-123280570(+)
chr10:123282238-123282838(+)
chr10:123282685-123283285(+)
chr10:123283196-123283796(+)
chr10:123283707-123284307(+)
chr10:123284615-123285215(+)
chr10:123285084-123285684(+)
chr10:123285624-123286224(+)
chr10:123286240-123286840(+)
chr10:123287085-123287685(+)
chr10:123287856-123288456(+)
chr10:123290070-123290670(+)
chr10:123290573-123291173(+)
chr10:123291242-123291842(+)
chr10:123291933-123292533(+)
chr10:123293190-123293790(+)
chr10:123294790-123295390(+)
chr10:123295678-123296278(+)
chr10:123296324-123296924(+)
chr10:123299078-123299678(+)
chr10:123300214-123300814(+)
chr10:123300971-123301571(+)
chr10:123302008-123302608(+)
chr10:123303030-123303630(+)
chr10:123307150-123307750(+)
chr10:123307830-123308430(+)
chr10:123309651-123310251(+)
chr10:123310920-123311520(+)
chr10:123312378-123312978(+)
chr10:123312824-123313424(+)
chr10:123313230-123313830(+)
chr10:123314255-123314855(+)
chr10:123315823-123316423(+)
chr10:123316354-123316954(+)
chr10:123317641-123318241(+)
chr10:123318773-123319373(+)
chr10:123322000-123322600(+)
chr10:123325988-123326588(+)
chr10:123327010-123327610(+)
chr10:123327580-123328180(+)
chr10:123329322-123329922(+)
chr10:123329753-123330353(+)
chr10:123332335-123332935(+)
chr10:123332763-123333363(+)
chr10:123333195-123333795(+)
chr10:123334112-123334712(+)
chr10:123334541-123335141(+)
chr10:123336945-123337545(+)
chr10:123337706-123338306(+)
chr10:123338469-123339069(+)
chr10:123339073-123339673(+)
chr10:123339714-123340314(+)
chr10:123340363-123340963(+)
chr10:123343872-123344472(+)
chr10:123345610-123346210(+)
chr10:123346958-123347558(+)
chr10:123349000-123349600(+)
chr10:123349490-123350090(+)
chr10:123350175-123350775(+)
chr10:123351625-123352225(+)
chr10:123353017-123353617(+)
chr10:123353512-123354112(+)
chr10:123353917-123354517(+)
chr10:123354384-123354984(+)
chr10:123354926-123355526(+)
chr10:123355534-123356134(+)
chr10:123356109-123356709(+)
chr10:123356630-123357230(+)
chr10:123357342-123357942(+)
chr10:123357799-123358399(+)
chr10:123359486-123360086(+)
chr10:123360013-123360613(+)
chr10:123360515-123361115(+)
chr10:123365150-123365750(+)
chr10:123365833-123366433(+)
chr10:123367150-123367750(+)
chr10:123368021-123368621(+)
chr10:123369323-123369923(+)
chr10:123370194-123370794(+)
chr10:123370781-123371381(+)
chr10:123372881-123373481(+)
chr10:123373997-123374597(+)
chr10:123374733-123375333(+)
chr10:123375297-123375897(+)
chr10:123376690-123377290(+)
chr10:123379830-123380430(+)
chr10:123380254-123380854(+)
chr10:123381630-123382230(+)
chr10:123382650-123383250(+)
chr10:123384307-123384907(+)
chr10:123386450-123387050(+)
chr10:123387273-123387873(+)
chr10:123387740-123388340(+)
chr10:123388260-123388860(+)
chr10:123390758-123391358(+)
chr10:123392570-123393170(+)
chr10:123397970-123398570(+)
chr10:123398805-123399405(+)
chr10:123399650-123400250(+)
chr10:123400350-123400950(+)
chr10:123401740-123402340(+)
chr10:123402380-123402980(+)
chr10:123403090-123403690(+)
chr10:123403971-123404571(+)
chr10:123404410-123405010(+)
chr10:123404870-123405470(+)
chr10:123405490-123406090(+)
chr10:123406030-123406630(+)
chr10:123406580-123407180(+)
chr10:123407517-123408117(+)
chr10:123408318-123408918(+)
chr10:123408770-123409370(+)
chr10:123409720-123410320(+)
chr10:123410530-123411130(+)
chr10:123412130-123412730(+)
chr10:123412730-123413330(+)
chr10:123413130-123413730(+)
chr10:123413573-123414173(+)
chr10:123414279-123414879(+)
chr10:123414830-123415430(+)
chr10:123415302-123415902(+)
chr10:123415950-123416550(+)
chr10:123416830-123417430(+)
chr10:123418080-123418680(+)
chr10:123421030-123421630(+)
chr10:123422329-123422929(+)
chr10:123422802-123423402(+)
chr10:123424100-123424700(+)
chr10:123424530-123425130(+)
chr10:123424962-123425562(+)
chr10:123425370-123425970(+)
chr10:123427311-123427911(+)
chr10:123428021-123428621(+)
chr10:123429290-123429890(+)
chr10:123429720-123430320(+)
chr10:123431142-123431742(+)
chr10:123432130-123432730(+)
chr10:123434912-123435512(+)
chr10:123435710-123436310(+)
chr10:123438140-123438740(+)
chr10:123439830-123440430(+)
chr10:123440517-123441117(+)
chr10:123440945-123441545(+)
chr10:123441370-123441970(+)
chr10:123441896-123442496(+)
chr10:123443154-123443754(+)
chr10:123443695-123444295(+)
chr10:123444465-123445065(+)
chr10:123446505-123447105(+)
chr10:123449562-123450162(+)
chr10:123450390-123450990(+)
chr10:123451859-123452459(+)
chr10:123453800-123454400(+)
chr10:123454384-123454984(+)
chr10:123454893-123455493(+)
chr10:123455367-123455967(+)
chr10:123455770-123456370(+)
chr10:123456278-123456878(+)
chr10:123457052-123457652(+)
chr10:123457719-123458319(+)
chr10:123461395-123461995(+)
chr10:123461811-123462411(+)
chr10:123462335-123462935(+)
chr10:123463615-123464215(+)
chr10:123464190-123464790(+)
chr10:123468422-123469022(+)
chr10:123469126-123469726(+)
chr10:123469651-123470251(+)
chr10:123470335-123470935(+)
chr10:123471382-123471982(+)
chr10:123475374-123475974(+)
chr10:123476244-123476844(+)
chr10:123482078-123482678(+)
chr10:123483190-123483790(+)
chr10:123483640-123484240(+)
chr10:123485263-123485863(+)
chr10:123486270-123486870(+)
chr10:123489375-123489975(+)
chr10:123490510-123491110(+)
chr10:123491720-123492320(+)
chr10:123492341-123492941(+)
chr10:123493509-123494109(+)
chr10:123493957-123494557(+)
chr10:123494680-123495280(+)
chr10:123495460-123496060(+)
chr10:123496025-123496625(+)
chr10:123496615-123497215(+)
chr10:123497258-123497858(+)
chr10:123498090-123498690(+)
chr10:123499524-123500124(+)
chr10:123500605-123501205(+)
chr10:123506635-123507235(+)
chr10:123509455-123510055(+)
chr10:123510610-123511210(+)
chr10:123513132-123513732(+)
chr10:123513545-123514145(+)
chr10:123514085-123514685(+)
chr10:123519290-123519890(+)
chr10:123520480-123521080(+)
chr10:123523630-123524230(+)
chr10:123524186-123524786(+)
chr10:123524750-123525350(+)
chr10:123526310-123526910(+)
chr10:123530234-123530834(+)
chr10:123530930-123531530(+)
chr10:123531400-123532000(+)
chr10:123531871-123532471(+)
chr10:123532294-123532894(+)
chr10:123534070-123534670(+)
chr10:123538690-123539290(+)
chr10:123539701-123540301(+)
chr10:123540538-123541138(+)
chr10:123542070-123542670(+)
chr10:123543393-123543993(+)
chr10:123543910-123544510(+)
chr10:123544689-123545289(+)
chr10:123545730-123546330(+)
chr10:123546622-123547222(+)
chr10:123547486-123548086(+)
chr10:123548229-123548829(+)
chr10:123551097-123551697(+)
chr10:123551646-123552246(+)
chr10:123555360-123555960(+)
chr10:123558596-123559196(+)
chr10:123559547-123560147(+)
chr10:123560248-123560848(+)
chr10:123563093-123563693(+)
chr10:123563942-123564542(+)
chr10:123567350-123567950(+)
chr10:123570792-123571392(+)
chr10:123571470-123572070(+)
chr10:123572050-123572650(+)
chr10:123572838-123573438(+)
chr10:123578410-123579010(+)
chr10:123582140-123582740(+)
chr10:123582740-123583340(+)
chr10:123583346-123583946(+)
chr10:123583810-123584410(+)
chr10:123584748-123585348(+)
chr10:123587045-123587645(+)
chr10:123587730-123588330(+)
chr10:123589540-123590140(+)
chr10:123591235-123591835(+)
chr10:123592410-123593010(+)
chr10:123592815-123593415(+)
chr10:123593310-123593910(+)
chr10:123594090-123594690(+)
chr10:123598349-123598949(+)
chr10:123599995-123600595(+)
chr10:123601262-123601862(+)
chr10:123602797-123603397(+)
chr10:123603670-123604270(+)
chr10:123604780-123605380(+)
chr10:123605740-123606340(+)
chr10:123611179-123611779(+)
chr10:123613527-123614127(+)
chr10:123614264-123614864(+)
chr10:123618860-123619460(+)
chr10:123619550-123620150(+)
chr10:123620274-123620874(+)
chr10:123621233-123621833(+)
chr10:123622012-123622612(+)
chr10:123623584-123624184(+)
chr10:123624977-123625577(+)
chr10:123632673-123633273(+)
chr10:123638753-123639353(+)
chr10:123640306-123640906(+)
chr10:123641930-123642530(+)
chr10:123642534-123643134(+)
chr10:123643750-123644350(+)
chr10:123645630-123646230(+)
chr10:123646402-123647002(+)
chr10:123650521-123651121(+)
chr10:123651321-123651921(+)
chr10:123651960-123652560(+)
chr10:123656362-123656962(+)
chr10:123657930-123658530(+)
chr10:123659226-123659826(+)
chr10:123659938-123660538(+)
chr10:123664298-123664898(+)
chr10:123667130-123667730(+)
chr10:123670070-123670670(+)
chr10:123670481-123671081(+)
chr10:123674030-123674630(+)
chr10:123677105-123677705(+)
chr10:123678110-123678710(+)
chr10:123679086-123679686(+)
chr10:123679706-123680306(+)
chr10:123680845-123681445(+)
chr10:123681965-123682565(+)
chr10:123682440-123683040(+)
chr10:123685640-123686240(+)
chr10:123686098-123686698(+)
chr10:123686648-123687248(+)
chr10:123687355-123687955(+)
chr10:123687856-123688456(+)
chr10:123689032-123689632(+)
chr10:123689716-123690316(+)
chr10:123690389-123690989(+)
chr10:123690947-123691547(+)
chr10:123692270-123692870(+)
chr10:123693995-123694595(+)
chr10:123695139-123695739(+)
chr10:123695685-123696285(+)
chr10:123702188-123702788(+)
chr10:123702790-123703390(+)
chr10:123706761-123707361(+)
chr10:123707310-123707910(+)
chr10:123708679-123709279(+)
chr10:123709640-123710240(+)
chr10:123711658-123712258(+)
chr10:123715556-123716156(+)
chr10:123716066-123716666(+)
chr10:123716470-123717070(+)
chr10:123717420-123718020(+)
chr10:123717840-123718440(+)
chr10:123718670-123719270(+)
chr10:123719100-123719700(+)
chr10:123720919-123721519(+)
chr10:123725450-123726050(+)
chr10:123727925-123728525(+)
chr10:123728540-123729140(+)
chr10:123731550-123732150(+)
chr10:123732810-123733410(+)
chr10:123733967-123734567(+)
chr10:123734473-123735073(+)
chr10:123735109-123735709(+)
chr10:123736042-123736642(+)
chr10:123736470-123737070(+)
chr10:123737901-123738501(+)
chr10:123743191-123743791(+)
chr10:123743975-123744575(+)
chr10:123746480-123747080(+)
chr10:123747018-123747618(+)
chr10:123747964-123748564(+)
chr10:123749706-123750306(+)
chr10:123750727-123751327(+)
chr10:123752525-123753125(+)
chr10:123753410-123754010(+)
chr10:123753856-123754456(+)
chr10:123754600-123755200(+)
chr10:123755787-123756387(+)
chr10:123756910-123757510(+)
chr10:123757899-123758499(+)
chr10:123758711-123759311(+)
chr10:123761166-123761766(+)
chr10:123766817-123767417(+)
chr10:123768210-123768810(+)
chr10:123769520-123770120(+)
chr10:123770120-123770720(+)
chr10:123772734-123773334(+)
chr10:123773850-123774450(+)
chr10:123774260-123774860(+)
chr10:123776070-123776670(+)
chr10:123777330-123777930(+)
chr10:123778011-123778611(+)
chr10:123778460-123779060(+)
chr10:123778874-123779474(+)
chr10:123779670-123780270(+)
chr10:123780820-123781420(+)
chr10:123788202-123788802(+)
chr10:123789106-123789706(+)
chr10:123789692-123790292(+)
chr10:123790170-123790770(+)
chr10:123792898-123793498(+)
chr10:123793567-123794167(+)
chr10:123794542-123795142(+)
chr10:123797882-123798482(+)
chr10:123799306-123799906(+)
chr10:123800158-123800758(+)
chr10:123802250-123802850(+)
chr10:123803661-123804261(+)
chr10:123804119-123804719(+)
chr10:123805900-123806500(+)
chr10:123806969-123807569(+)
chr10:123808392-123808992(+)
chr10:123809712-123810312(+)
chr10:123810128-123810728(+)
chr10:123811049-123811649(+)
chr10:123812128-123812728(+)
chr10:123813478-123814078(+)
chr10:123813967-123814567(+)
chr10:123814665-123815265(+)
chr10:123816136-123816736(+)
chr10:123817204-123817804(+)
chr10:123818806-123819406(+)
chr10:123819250-123819850(+)
chr10:123819662-123820262(+)
chr10:123821355-123821955(+)
chr10:123822158-123822758(+)
chr10:123822606-123823206(+)
chr10:123824055-123824655(+)
chr10:123827075-123827675(+)
chr10:123829167-123829767(+)
chr10:123837820-123838420(+)
chr10:123838461-123839061(+)
chr10:123842270-123842870(+)
chr10:123842779-123843379(+)
chr10:123843841-123844441(+)
chr10:123844795-123845395(+)
chr10:123845316-123845916(+)
chr10:123846223-123846823(+)
chr10:123846909-123847509(+)
chr10:123847895-123848495(+)
chr10:123848850-123849450(+)
chr10:123852482-123853082(+)
chr10:123855255-123855855(+)
chr10:123856119-123856719(+)
chr10:123857160-123857760(+)
chr10:123858345-123858945(+)
chr10:123861235-123861835(+)
chr10:123861659-123862259(+)
chr10:123862109-123862709(+)
chr10:123862525-123863125(+)
chr10:123866349-123866949(+)
chr10:123868955-123869555(+)
chr10:123871514-123872114(+)
chr10:123872039-123872639(+)
chr10:123872571-123873171(+)
chr10:123873037-123873637(+)
chr10:123873634-123874234(+)
chr10:123874343-123874943(+)
chr10:123874788-123875388(+)
chr10:123875365-123875965(+)
chr10:123875807-123876407(+)
chr10:123876860-123877460(+)
chr10:123877610-123878210(+)
chr10:123878120-123878720(+)
chr10:123878750-123879350(+)
chr10:123879418-123880018(+)
chr10:123879911-123880511(+)
chr10:123880484-123881084(+)
chr10:123881110-123881710(+)
chr10:123881907-123882507(+)
chr10:123882567-123883167(+)
chr10:123883650-123884250(+)
chr10:123884183-123884783(+)
chr10:123884750-123885350(+)
chr10:123886040-123886640(+)
chr10:123886670-123887270(+)
chr10:123887354-123887954(+)
chr10:123887769-123888369(+)
chr10:123888857-123889457(+)
chr10:123890276-123890876(+)
chr10:123891745-123892345(+)
chr10:123892494-123893094(+)
chr10:123894615-123895215(+)
chr10:123895073-123895673(+)
chr10:123896332-123896932(+)
chr10:123897010-123897610(+)
chr10:123898608-123899208(+)
chr10:123899137-123899737(+)
chr10:123899946-123900546(+)
chr10:123900521-123901121(+)
chr10:123901286-123901886(+)
chr10:123901884-123902484(+)
chr10:123902316-123902916(+)
chr10:123902846-123903446(+)
chr10:123903590-123904190(+)
chr10:123906274-123906874(+)
chr10:123907146-123907746(+)
chr10:123908062-123908662(+)
chr10:123908690-123909290(+)
chr10:123909402-123910002(+)
chr10:123910500-123911100(+)
chr10:123911037-123911637(+)
chr10:123911975-123912575(+)
chr10:123913321-123913921(+)
chr10:123914207-123914807(+)
chr10:123916759-123917359(+)
chr10:123918450-123919050(+)
chr10:123918946-123919546(+)
chr10:123921395-123921995(+)
chr10:123922190-123922790(+)
chr10:123922700-123923300(+)
chr10:123923183-123923783(+)
chr10:123923637-123924237(+)
chr10:123924503-123925103(+)
chr10:123925229-123925829(+)
chr10:123925720-123926320(+)
chr10:123926150-123926750(+)
chr10:123927450-123928050(+)
chr10:123928119-123928719(+)
chr10:123930221-123930821(+)
chr10:123930738-123931338(+)
chr10:123931150-123931750(+)
chr10:123931792-123932392(+)
chr10:123932620-123933220(+)
chr10:123933249-123933849(+)
chr10:123934503-123935103(+)
chr10:123935725-123936325(+)
chr10:123936310-123936910(+)
chr10:123938216-123938816(+)
chr10:123940495-123941095(+)
chr10:123941513-123942113(+)
chr10:123942593-123943193(+)
chr10:123943195-123943795(+)
chr10:123943666-123944266(+)
chr10:123944130-123944730(+)
chr10:123944856-123945456(+)
chr10:123946236-123946836(+)
chr10:123946656-123947256(+)
chr10:123947223-123947823(+)
chr10:123948132-123948732(+)
chr10:123948638-123949238(+)
chr10:123949925-123950525(+)
chr10:123951600-123952200(+)
chr10:123954308-123954908(+)
chr10:123955141-123955741(+)
chr10:123955690-123956290(+)
chr10:123957153-123957753(+)
chr10:123958338-123958938(+)
chr10:123959130-123959730(+)
chr10:123959982-123960582(+)
chr10:123963578-123964178(+)
chr10:123964057-123964657(+)
chr10:123964559-123965159(+)
chr10:123965472-123966072(+)
chr10:123966028-123966628(+)
chr10:123966968-123967568(+)
chr10:123967506-123968106(+)
chr10:123968120-123968720(+)
chr10:123968830-123969430(+)
chr10:123969640-123970240(+)
chr10:123970277-123970877(+)
chr10:123970690-123971290(+)
chr10:123971560-123972160(+)
chr10:123973200-123973800(+)
chr10:123973670-123974270(+)
chr10:123975399-123975999(+)
chr10:123978490-123979090(+)
chr10:123980427-123981027(+)
chr10:123981332-123981932(+)
chr10:123983095-123983695(+)
chr10:123984802-123985402(+)
chr10:123987170-123987770(+)
chr10:123988470-123989070(+)
chr10:123989051-123989651(+)
chr10:123992143-123992743(+)
chr10:123992846-123993446(+)
chr10:123993367-123993967(+)
chr10:123993852-123994452(+)
chr10:123995157-123995757(+)
chr10:123995576-123996176(+)
chr10:123996250-123996850(+)
chr10:123996780-123997380(+)
chr10:123999189-123999789(+)
chr10:124001750-124002350(+)
chr10:124002887-124003487(+)
chr10:124003450-124004050(+)
chr10:124004034-124004634(+)
chr10:124004678-124005278(+)
chr10:124006363-124006963(+)
chr10:124008870-124009470(+)
chr10:124009630-124010230(+)
chr10:124011322-124011922(+)
chr10:124012241-124012841(+)
chr10:124012830-124013430(+)
chr10:124015175-124015775(+)
chr10:124016003-124016603(+)
chr10:124016575-124017175(+)
chr10:124017203-124017803(+)
chr10:124018096-124018696(+)
chr10:124021000-124021600(+)
chr10:124022230-124022830(+)
chr10:124023399-124023999(+)
chr10:124023881-124024481(+)
chr10:124025306-124025906(+)
chr10:124027383-124027983(+)
chr10:124028539-124029139(+)
chr10:124029432-124030032(+)
chr10:124034493-124035093(+)
chr10:124036266-124036866(+)
chr10:124036820-124037420(+)
chr10:124037300-124037900(+)
chr10:124038050-124038650(+)
chr10:124038633-124039233(+)
chr10:124039064-124039664(+)
chr10:124039550-124040150(+)
chr10:124040005-124040605(+)
chr10:124040649-124041249(+)
chr10:124041745-124042345(+)
chr10:124042277-124042877(+)
chr10:124042710-124043310(+)
chr10:124043250-124043850(+)
chr10:124043764-124044364(+)
chr10:124045070-124045670(+)
chr10:124046324-124046924(+)
chr10:124047018-124047618(+)
chr10:124047691-124048291(+)
chr10:124049764-124050364(+)
chr10:124050286-124050886(+)
chr10:124051270-124051870(+)
chr10:124051832-124052432(+)
chr10:124052919-124053519(+)
chr10:124053397-124053997(+)
chr10:124054270-124054870(+)
chr10:124054853-124055453(+)
chr10:124055270-124055870(+)
chr10:124055728-124056328(+)
chr10:124056530-124057130(+)
chr10:124057010-124057610(+)
chr10:124057685-124058285(+)
chr10:124058179-124058779(+)
chr10:124059070-124059670(+)
chr10:124060510-124061110(+)
chr10:124060990-124061590(+)
chr10:124062150-124062750(+)
chr10:124063142-124063742(+)
chr10:124063618-124064218(+)
chr10:124064150-124064750(+)
chr10:124064890-124065490(+)
chr10:124065310-124065910(+)
chr10:124065713-124066313(+)
chr10:124066218-124066818(+)
chr10:124067284-124067884(+)
chr10:124067783-124068383(+)
chr10:124068940-124069540(+)
chr10:124069683-124070283(+)
chr10:124070099-124070699(+)
chr10:124071145-124071745(+)
chr10:124075620-124076220(+)
chr10:124082616-124083216(+)
chr10:124083733-124084333(+)
chr10:124086013-124086613(+)
chr10:124086728-124087328(+)
chr10:124088085-124088685(+)
chr10:124090310-124090910(+)
chr10:124091051-124091651(+)
chr10:124092050-124092650(+)
chr10:124092498-124093098(+)
chr10:124095752-124096352(+)
chr10:124096390-124096990(+)
chr10:124097650-124098250(+)
chr10:124098435-124099035(+)
chr10:124100562-124101162(+)
chr10:124102039-124102639(+)
chr10:124102450-124103050(+)
chr10:124102892-124103492(+)
chr10:124104126-124104726(+)
chr10:124105876-124106476(+)
chr10:124106882-124107482(+)
chr10:124107889-124108489(+)
chr10:124108295-124108895(+)
chr10:124109292-124109892(+)
chr10:124110251-124110851(+)
chr10:124112237-124112837(+)
chr10:124113115-124113715(+)
chr10:124115210-124115810(+)
chr10:124116930-124117530(+)
chr10:124120450-124121050(+)
chr10:124121590-124122190(+)
chr10:124122036-124122636(+)
chr10:124122490-124123090(+)
chr10:124122919-124123519(+)
chr10:124123593-124124193(+)
chr10:124127620-124128220(+)
chr10:124128040-124128640(+)
chr10:124128690-124129290(+)
chr10:124129570-124130170(+)
chr10:124130090-124130690(+)
chr10:124130565-124131165(+)
chr10:124131274-124131874(+)
chr10:124132630-124133230(+)
chr10:124133190-124133790(+)
chr10:124133793-124134393(+)
chr10:124134414-124135014(+)
chr10:124134909-124135509(+)
chr10:124135964-124136564(+)
chr10:124137370-124137970(+)
chr10:124138500-124139100(+)
chr10:124139850-124140450(+)
chr10:124141130-124141730(+)
chr10:124145380-124145980(+)
chr10:124145935-124146535(+)
chr10:124146963-124147563(+)
chr10:124147740-124148340(+)
chr10:124151369-124151969(+)
chr10:124161221-124161821(+)
chr10:124162010-124162610(+)
chr10:124163840-124164440(+)
chr10:124165200-124165800(+)
chr10:124166737-124167337(+)
chr10:124167229-124167829(+)
chr10:124169630-124170230(+)
chr10:124170430-124171030(+)
chr10:124174445-124175045(+)
chr10:124175570-124176170(+)
chr10:124176488-124177088(+)
chr10:124177046-124177646(+)
chr10:124178551-124179151(+)
chr10:124179379-124179979(+)
chr10:124180532-124181132(+)
chr10:124181174-124181774(+)
chr10:124181675-124182275(+)
chr10:124186545-124187145(+)
chr10:124188640-124189240(+)
chr10:124192430-124193030(+)
chr10:124193140-124193740(+)
chr10:124194626-124195226(+)
chr10:124199910-124200510(+)
chr10:124201357-124201957(+)
chr10:124201830-124202430(+)
chr10:124203875-124204475(+)
chr10:124205149-124205749(+)
chr10:124206435-124207035(+)
chr10:124207975-124208575(+)
chr10:124208487-124209087(+)
chr10:124209250-124209850(+)
chr10:124209943-124210543(+)
chr10:124213540-124214140(+)
chr10:124214330-124214930(+)
chr10:124215100-124215700(+)
chr10:124217446-124218046(+)
chr10:124218110-124218710(+)
chr10:124219218-124219818(+)
chr10:124219838-124220438(+)
chr10:124220268-124220868(+)
chr10:124220760-124221360(+)
chr10:124221320-124221920(+)
chr10:124221971-124222571(+)
chr10:124222486-124223086(+)
chr10:124223085-124223685(+)
chr10:124225035-124225635(+)
chr10:124226384-124226984(+)
chr10:124227958-124228558(+)
chr10:124228500-124229100(+)
chr10:124231179-124231779(+)
chr10:124233417-124234017(+)
chr10:124233833-124234433(+)
chr10:124234531-124235131(+)
chr10:124235006-124235606(+)
chr10:124235522-124236122(+)
chr10:124236030-124236630(+)
chr10:124236870-124237470(+)
chr10:124237490-124238090(+)
chr10:124238402-124239002(+)
chr10:124242490-124243090(+)
chr10:124243655-124244255(+)
chr10:124244550-124245150(+)
chr10:124245129-124245729(+)
chr10:124245803-124246403(+)
chr10:124246773-124247373(+)
chr10:124248737-124249337(+)
chr10:124249275-124249875(+)
chr10:124249691-124250291(+)
chr10:124250190-124250790(+)
chr10:124250653-124251253(+)
chr10:124251301-124251901(+)
chr10:124252388-124252988(+)
chr10:124253005-124253605(+)
chr10:124253590-124254190(+)
chr10:124254284-124254884(+)
chr10:124254802-124255402(+)
chr10:124255302-124255902(+)
chr10:124255740-124256340(+)
chr10:124256635-124257235(+)
chr10:124257957-124258557(+)
chr10:124258500-124259100(+)
chr10:124258948-124259548(+)
chr10:124259562-124260162(+)
chr10:124260158-124260758(+)
chr10:124262491-124263091(+)
chr10:124263561-124264161(+)
chr10:124263970-124264570(+)
chr10:124265075-124265675(+)
chr10:124265666-124266266(+)
chr10:124266430-124267030(+)
chr10:124267102-124267702(+)
chr10:124267793-124268393(+)
chr10:124268755-124269355(+)
chr10:124269217-124269817(+)
chr10:124269724-124270324(+)
chr10:124270161-124270761(+)
chr10:124272470-124273070(+)
chr10:124273864-124274464(+)
chr10:124274375-124274975(+)
chr10:124275192-124275792(+)
chr10:124276143-124276743(+)
chr10:124278681-124279281(+)
chr10:124280473-124281073(+)
chr10:124281280-124281880(+)
chr10:124283700-124284300(+)
chr10:124284130-124284730(+)
chr10:124285204-124285804(+)
chr10:124286306-124286906(+)
chr10:124287845-124288445(+)
chr10:124288891-124289491(+)
chr10:124289596-124290196(+)
chr10:124291398-124291998(+)
chr10:124292236-124292836(+)
chr10:124296930-124297530(+)
chr10:124298290-124298890(+)
chr10:124300525-124301125(+)
chr10:124300987-124301587(+)
chr10:124302190-124302790(+)
chr10:124303278-124303878(+)
chr10:124303910-124304510(+)
chr10:124305010-124305610(+)
chr10:124305670-124306270(+)
chr10:124306230-124306830(+)
chr10:124306740-124307340(+)
chr10:124307211-124307811(+)
chr10:124308054-124308654(+)
chr10:124309015-124309615(+)
chr10:124309822-124310422(+)
chr10:124310428-124311028(+)
chr10:124310900-124311500(+)
chr10:124311849-124312449(+)
chr10:124312370-124312970(+)
chr10:124312945-124313545(+)
chr10:124313650-124314250(+)
chr10:124314056-124314656(+)
chr10:124314696-124315296(+)
chr10:124315610-124316210(+)
chr10:124316019-124316619(+)
chr10:124316908-124317508(+)
chr10:124317520-124318120(+)
chr10:124318029-124318629(+)
chr10:124318668-124319268(+)
chr10:124319691-124320291(+)
chr10:124320611-124321211(+)
chr10:124321100-124321700(+)
chr10:124321770-124322370(+)
chr10:124322596-124323196(+)
chr10:124325090-124325690(+)
chr10:124325870-124326470(+)
chr10:124326476-124327076(+)
chr10:124327713-124328313(+)
chr10:124328830-124329430(+)
chr10:124329280-124329880(+)
chr10:124330030-124330630(+)
chr10:124330490-124331090(+)
chr10:124331240-124331840(+)
chr10:124332020-124332620(+)
chr10:124332870-124333470(+)
chr10:124333390-124333990(+)
chr10:124334010-124334610(+)
chr10:124334500-124335100(+)
chr10:124335050-124335650(+)
chr10:124335770-124336370(+)
chr10:124336560-124337160(+)
chr10:124337230-124337830(+)
chr10:124337750-124338350(+)
chr10:124338190-124338790(+)
chr10:124338680-124339280(+)
chr10:124339409-124340009(+)
chr10:124339916-124340516(+)
chr10:124341305-124341905(+)
chr10:124342101-124342701(+)
chr10:124343163-124343763(+)
chr10:124343664-124344264(+)
chr10:124344249-124344849(+)
chr10:124345037-124345637(+)
chr10:124346746-124347346(+)
chr10:124347932-124348532(+)
chr10:124349573-124350173(+)
chr10:124350059-124350659(+)
chr10:124351130-124351730(+)
chr10:124351583-124352183(+)
chr10:124354111-124354711(+)
chr10:124354520-124355120(+)
chr10:124355788-124356388(+)
chr10:124356216-124356816(+)
chr10:124356734-124357334(+)
chr10:124357428-124358028(+)
chr10:124357949-124358549(+)
chr10:124358549-124359149(+)
chr10:124359190-124359790(+)
chr10:124359878-124360478(+)
chr10:124360660-124361260(+)
chr10:124364649-124365249(+)
chr10:124372804-124373404(+)
chr10:124378842-124379442(+)
chr10:124379470-124380070(+)
chr10:124381210-124381810(+)
chr10:124383235-124383835(+)
chr10:124383954-124384554(+)
chr10:124387235-124387835(+)
chr10:124388670-124389270(+)
chr10:124391462-124392062(+)
chr10:124391948-124392548(+)
chr10:124395850-124396450(+)
chr10:124396371-124396971(+)
chr10:124396787-124397387(+)
chr10:124397470-124398070(+)
chr10:124399192-124399792(+)
chr10:124400368-124400968(+)
chr10:124401875-124402475(+)
chr10:124402690-124403290(+)
chr10:124403170-124403770(+)
chr10:124403930-124404530(+)
chr10:124404410-124405010(+)
chr10:124404890-124405490(+)
chr10:124406121-124406721(+)
chr10:124406724-124407324(+)
chr10:124408140-124408740(+)
chr10:124408574-124409174(+)
chr10:124409772-124410372(+)
chr10:124412630-124413230(+)
chr10:124415318-124415918(+)
chr10:124415737-124416337(+)
chr10:124416637-124417237(+)
chr10:124417070-124417670(+)
chr10:124417670-124418270(+)
chr10:124418480-124419080(+)
chr10:124421325-124421925(+)
chr10:124422390-124422990(+)
chr10:124422922-124423522(+)
chr10:124423518-124424118(+)
chr10:124424010-124424610(+)
chr10:124424430-124425030(+)
chr10:124424882-124425482(+)
chr10:124425410-124426010(+)
chr10:124426370-124426970(+)
chr10:124426830-124427430(+)
chr10:124427280-124427880(+)
chr10:124427690-124428290(+)
chr10:124428614-124429214(+)
chr10:124429267-124429867(+)
chr10:124429750-124430350(+)
chr10:124430310-124430910(+)
chr10:124430725-124431325(+)
chr10:124431931-124432531(+)
chr10:124432710-124433310(+)
chr10:124433220-124433820(+)
chr10:124434240-124434840(+)
chr10:124435310-124435910(+)
chr10:124437678-124438278(+)
chr10:124441930-124442530(+)
chr10:124443036-124443636(+)
chr10:124443550-124444150(+)
chr10:124445490-124446090(+)
chr10:124446988-124447588(+)
chr10:124447952-124448552(+)
chr10:124448806-124449406(+)
chr10:124451953-124452553(+)
chr10:124454395-124454995(+)
chr10:124456048-124456648(+)
chr10:124458495-124459095(+)
chr10:124459333-124459933(+)
chr10:124461090-124461690(+)
chr10:124461688-124462288(+)
chr10:124462246-124462846(+)
chr10:124463237-124463837(+)
chr10:124466236-124466836(+)
chr10:124466959-124467559(+)
chr10:124467530-124468130(+)
chr10:124469298-124469898(+)
chr10:124469990-124470590(+)
chr10:124472879-124473479(+)
chr10:124473518-124474118(+)
chr10:124474997-124475597(+)
chr10:124477126-124477726(+)
chr10:124480550-124481150(+)
chr10:124482400-124483000(+)
chr10:124485166-124485766(+)
chr10:124486843-124487443(+)
chr10:124489638-124490238(+)
chr10:124491512-124492112(+)
chr10:124492875-124493475(+)
chr10:124493556-124494156(+)
chr10:124494150-124494750(+)
chr10:124495030-124495630(+)
chr10:124500044-124500644(+)
chr10:124503643-124504243(+)
chr10:124505753-124506353(+)
chr10:124507522-124508122(+)
chr10:124509270-124509870(+)
chr10:124514197-124514797(+)
chr10:124520615-124521215(+)
chr10:124521190-124521790(+)
chr10:124521880-124522480(+)
chr10:124524800-124525400(+)
chr10:124525990-124526590(+)
chr10:124527674-124528274(+)
chr10:124528370-124528970(+)
chr10:124533700-124534300(+)
chr10:124538910-124539510(+)
chr10:124539324-124539924(+)
chr10:124539798-124540398(+)
chr10:124542290-124542890(+)
chr10:124543410-124544010(+)
chr10:124544380-124544980(+)
chr10:124545683-124546283(+)
chr10:124547310-124547910(+)
chr10:124547710-124548310(+)
chr10:124554850-124555450(+)
chr10:124555700-124556300(+)
chr10:124556240-124556840(+)
chr10:124557350-124557950(+)
chr10:124558145-124558745(+)
chr10:124559443-124560043(+)
chr10:124564080-124564680(+)
chr10:124570770-124571370(+)
chr10:124572310-124572910(+)
chr10:124573333-124573933(+)
chr10:124573930-124574530(+)
chr10:124574870-124575470(+)
chr10:124577831-124578431(+)
chr10:124579695-124580295(+)
chr10:124580970-124581570(+)
chr10:124581790-124582390(+)
chr10:124582343-124582943(+)
chr10:124583430-124584030(+)
chr10:124588270-124588870(+)
chr10:124588875-124589475(+)
chr10:124589850-124590450(+)
chr10:124590490-124591090(+)
chr10:124591522-124592122(+)
chr10:124593070-124593670(+)
chr10:124598570-124599170(+)
chr10:124599790-124600390(+)
chr10:124604852-124605452(+)
chr10:124605256-124605856(+)
chr10:124607680-124608280(+)
chr10:124608510-124609110(+)
chr10:124609600-124610200(+)
chr10:124610041-124610641(+)
chr10:124610472-124611072(+)
chr10:124611607-124612207(+)
chr10:124612150-124612750(+)
chr10:124613360-124613960(+)
chr10:124614086-124614686(+)
chr10:124615440-124616040(+)
chr10:124616321-124616921(+)
chr10:124619050-124619650(+)
chr10:124621071-124621671(+)
chr10:124623156-124623756(+)
chr10:124623610-124624210(+)
chr10:124624322-124624922(+)
chr10:124625320-124625920(+)
chr10:124626260-124626860(+)
chr10:124632670-124633270(+)
chr10:124634900-124635500(+)
chr10:124635452-124636052(+)
chr10:124636627-124637227(+)
chr10:124637110-124637710(+)
chr10:124637864-124638464(+)
chr10:124638347-124638947(+)
chr10:124638890-124639490(+)
chr10:124639404-124640004(+)
chr10:124640290-124640890(+)
chr10:124642224-124642824(+)
chr10:124643590-124644190(+)
chr10:124653675-124654275(+)
chr10:124659635-124660235(+)
chr10:124661030-124661630(+)
chr10:124670530-124671130(+)
chr10:124671310-124671910(+)
chr10:124672690-124673290(+)
chr10:124673630-124674230(+)
chr10:124674660-124675260(+)
chr10:124676970-124677570(+)
chr10:124681430-124682030(+)
chr10:124682539-124683139(+)
chr10:124689730-124690330(+)
chr10:124690479-124691079(+)
chr10:124690896-124691496(+)
chr10:124691693-124692293(+)
chr10:124692757-124693357(+)
chr10:124693310-124693910(+)
chr10:124694140-124694740(+)
chr10:124698390-124698990(+)
chr10:124699287-124699887(+)
chr10:124708930-124709530(+)
chr10:124712220-124712820(+)
chr10:124712954-124713554(+)
chr10:124713540-124714140(+)
chr10:124714097-124714697(+)
chr10:124715315-124715915(+)
chr10:124716930-124717530(+)
chr10:124721140-124721740(+)
chr10:124721864-124722464(+)
chr10:124726270-124726870(+)
chr10:124730262-124730862(+)
chr10:124733429-124734029(+)
chr10:124733950-124734550(+)
chr10:124736600-124737200(+)
chr10:124739190-124739790(+)
chr10:124739739-124740339(+)
chr10:124740482-124741082(+)
chr10:124741931-124742531(+)
chr10:124742670-124743270(+)
chr10:124745750-124746350(+)
chr10:124747934-124748534(+)
chr10:124749713-124750313(+)
chr10:124751501-124752101(+)
chr10:124756910-124757510(+)
chr10:124758775-124759375(+)
chr10:124759371-124759971(+)
chr10:124760830-124761430(+)
chr10:124763230-124763830(+)
chr10:124764905-124765505(+)
chr10:124767196-124767796(+)
chr10:124767643-124768243(+)
chr10:124768102-124768702(+)
chr10:124768785-124769385(+)
chr10:124770593-124771193(+)
chr10:124771490-124772090(+)
chr10:124772783-124773383(+)
chr10:124773401-124774001(+)
chr10:124774210-124774810(+)
chr10:124776971-124777571(+)
chr10:124777824-124778424(+)
chr10:124778816-124779416(+)
chr10:124779531-124780131(+)
chr10:124780962-124781562(+)
chr10:124782955-124783555(+)
chr10:124785725-124786325(+)
chr10:124787299-124787899(+)
chr10:124789970-124790570(+)
chr10:124791510-124792110(+)
chr10:124793730-124794330(+)
chr10:124794874-124795474(+)
chr10:124798587-124799187(+)
chr10:124802273-124802873(+)
chr10:124802765-124803365(+)
chr10:124803799-124804399(+)
chr10:124805390-124805990(+)
chr10:124807016-124807616(+)
chr10:124809610-124810210(+)
chr10:124810500-124811100(+)
chr10:124811644-124812244(+)
chr10:124816258-124816858(+)
chr10:124822150-124822750(+)
chr10:124826620-124827220(+)
chr10:124827170-124827770(+)
chr10:124828775-124829375(+)
chr10:124830390-124830990(+)
chr10:124831730-124832330(+)
chr10:124833614-124834214(+)
chr10:124834490-124835090(+)
chr10:124836570-124837170(+)
chr10:124840681-124841281(+)
chr10:124841517-124842117(+)
chr10:124843447-124844047(+)
chr10:124843982-124844582(+)
chr10:124844730-124845330(+)
chr10:124847115-124847715(+)
chr10:124848480-124849080(+)
chr10:124848950-124849550(+)
chr10:124851148-124851748(+)
chr10:124852003-124852603(+)
chr10:124853061-124853661(+)
chr10:124855865-124856465(+)
chr10:124856508-124857108(+)
chr10:124858230-124858830(+)
chr10:124859573-124860173(+)
chr10:124861412-124862012(+)
chr10:124862019-124862619(+)
chr10:124863323-124863923(+)
chr10:124868910-124869510(+)
chr10:124871990-124872590(+)
chr10:124877287-124877887(+)
chr10:124878422-124879022(+)
chr10:124882466-124883066(+)
chr10:124884063-124884663(+)
chr10:124884493-124885093(+)
chr10:124889000-124889600(+)
chr10:124889980-124890580(+)
chr10:124891501-124892101(+)
chr10:124892382-124892982(+)
chr10:124892892-124893492(+)
chr10:124893745-124894345(+)
chr10:124894159-124894759(+)
chr10:124894598-124895198(+)
chr10:124895005-124895605(+)
chr10:124895521-124896121(+)
chr10:124896268-124896868(+)
chr10:124896848-124897448(+)
chr10:124897830-124898430(+)
chr10:124898400-124899000(+)
chr10:124898860-124899460(+)
chr10:124899483-124900083(+)
chr10:124900346-124900946(+)
chr10:124901224-124901824(+)
chr10:124901959-124902559(+)
chr10:124902456-124903056(+)
chr10:124902926-124903526(+)
chr10:124903335-124903935(+)
chr10:124903862-124904462(+)
chr10:124904324-124904924(+)
chr10:124905092-124905692(+)
chr10:124905827-124906427(+)
chr10:124906384-124906984(+)
chr10:124906825-124907425(+)
chr10:124907276-124907876(+)
chr10:124907792-124908392(+)
chr10:124908225-124908825(+)
chr10:124909119-124909719(+)
chr10:124909584-124910184(+)
chr10:124910260-124910860(+)
chr10:124910822-124911422(+)
chr10:124912147-124912747(+)
chr10:124912889-124913489(+)
chr10:124913469-124914069(+)
chr10:124914131-124914731(+)
chr10:124915460-124916060(+)
chr10:124916700-124917300(+)
chr10:124918075-124918675(+)
chr10:124920004-124920604(+)
chr10:124921515-124922115(+)
chr10:124923748-124924348(+)
chr10:124924819-124925419(+)
chr10:124925885-124926485(+)
chr10:124930484-124931084(+)
chr10:124930982-124931582(+)
chr10:124934758-124935358(+)
chr10:124935285-124935885(+)
chr10:124936250-124936850(+)
chr10:124940107-124940707(+)
chr10:124943130-124943730(+)
chr10:124947205-124947805(+)
chr10:124948730-124949330(+)
chr10:124949430-124950030(+)
chr10:124950335-124950935(+)
chr10:124950805-124951405(+)
chr10:124951990-124952590(+)
chr10:124952925-124953525(+)
chr10:124953363-124953963(+)
chr10:124953970-124954570(+)
chr10:124954420-124955020(+)
chr10:124956470-124957070(+)
chr10:124958070-124958670(+)
chr10:124958540-124959140(+)
chr10:124959924-124960524(+)
chr10:124961970-124962570(+)
chr10:124963264-124963864(+)
chr10:124964415-124965015(+)
chr10:124964950-124965550(+)
chr10:124965590-124966190(+)
chr10:124969670-124970270(+)
chr10:124970350-124970950(+)
chr10:124971625-124972225(+)
chr10:124972092-124972692(+)
chr10:124972588-124973188(+)
chr10:124973972-124974572(+)
chr10:124976570-124977170(+)
chr10:124977930-124978530(+)
chr10:124981487-124982087(+)
chr10:124982220-124982820(+)
chr10:124983142-124983742(+)
chr10:124984476-124985076(+)
chr10:124985930-124986530(+)
chr10:124987069-124987669(+)
chr10:124989652-124990252(+)
chr10:124990461-124991061(+)
chr10:124993746-124994346(+)
chr10:124994500-124995100(+)
chr10:124995568-124996168(+)
chr10:124998650-124999250(+)
chr10:125000760-125001360(+)
chr10:125001209-125001809(+)
chr10:125002070-125002670(+)
chr10:125002947-125003547(+)
chr10:125004170-125004770(+)
chr10:125004709-125005309(+)
chr10:125007730-125008330(+)
chr10:125008230-125008830(+)
chr10:125009304-125009904(+)
chr10:125010001-125010601(+)
chr10:125011726-125012326(+)
chr10:125012230-125012830(+)
chr10:125017280-125017880(+)
chr10:125018530-125019130(+)
chr10:125019225-125019825(+)
chr10:125021889-125022489(+)
chr10:125023230-125023830(+)
chr10:125025935-125026535(+)
chr10:125026384-125026984(+)
chr10:125028700-125029300(+)
chr10:125029617-125030217(+)
chr10:125030235-125030835(+)
chr10:125031582-125032182(+)
chr10:125033875-125034475(+)
chr10:125034391-125034991(+)
chr10:125036300-125036900(+)
chr10:125037870-125038470(+)
chr10:125038710-125039310(+)
chr10:125039470-125040070(+)
chr10:125042150-125042750(+)
chr10:125043506-125044106(+)
chr10:125046363-125046963(+)
chr10:125047269-125047869(+)
chr10:125055054-125055654(+)
chr10:125056456-125057056(+)
chr10:125057863-125058463(+)
chr10:125058970-125059570(+)
chr10:125059915-125060515(+)
chr10:125060489-125061089(+)
chr10:125060929-125061529(+)
chr10:125062128-125062728(+)
chr10:125063000-125063600(+)
chr10:125063410-125064010(+)
chr10:125064490-125065090(+)
chr10:125069116-125069716(+)
chr10:125069835-125070435(+)
chr10:125070855-125071455(+)
chr10:125071565-125072165(+)
chr10:125072273-125072873(+)
chr10:125074731-125075331(+)
chr10:125077910-125078510(+)
chr10:125079191-125079791(+)
chr10:125083178-125083778(+)
chr10:125085650-125086250(+)
chr10:125086450-125087050(+)
chr10:125086900-125087500(+)
chr10:125087331-125087931(+)
chr10:125087850-125088450(+)
chr10:125090913-125091513(+)
chr10:125093695-125094295(+)
chr10:125098040-125098640(+)
chr10:125103350-125103950(+)
chr10:125104015-125104615(+)
chr10:125106013-125106613(+)
chr10:125106658-125107258(+)
chr10:125107248-125107848(+)
chr10:125107710-125108310(+)
chr10:125108116-125108716(+)
chr10:125108562-125109162(+)
chr10:125109209-125109809(+)
chr10:125109881-125110481(+)
chr10:125110435-125111035(+)
chr10:125110846-125111446(+)
chr10:125111465-125112065(+)
chr10:125112715-125113315(+)
chr10:125113190-125113790(+)
chr10:125113836-125114436(+)
chr10:125114790-125115390(+)
chr10:125115443-125116043(+)
chr10:125116026-125116626(+)
chr10:125116909-125117509(+)
chr10:125117553-125118153(+)
chr10:125118410-125119010(+)
chr10:125118960-125119560(+)
chr10:125120470-125121070(+)
chr10:125121230-125121830(+)
chr10:125122750-125123350(+)
chr10:125125930-125126530(+)
chr10:125131057-125131657(+)
chr10:125133885-125134485(+)
chr10:125134887-125135487(+)
chr10:125135755-125136355(+)
chr10:125136233-125136833(+)
chr10:125137257-125137857(+)
chr10:125137731-125138331(+)
chr10:125138587-125139187(+)
chr10:125140104-125140704(+)
chr10:125140661-125141261(+)
chr10:125142002-125142602(+)
chr10:125143370-125143970(+)
chr10:125144380-125144980(+)
chr10:125145000-125145600(+)
chr10:125145950-125146550(+)
chr10:125146490-125147090(+)
chr10:125147753-125148353(+)
chr10:125148570-125149170(+)
chr10:125149070-125149670(+)
chr10:125149739-125150339(+)
chr10:125150250-125150850(+)
chr10:125150840-125151440(+)
chr10:125151640-125152240(+)
chr10:125152090-125152690(+)
chr10:125153230-125153830(+)
chr10:125156750-125157350(+)
chr10:125157568-125158168(+)
chr10:125158160-125158760(+)
chr10:125159400-125160000(+)
chr10:125160822-125161422(+)
chr10:125161410-125162010(+)
chr10:125162010-125162610(+)
chr10:125163682-125164282(+)
chr10:125164970-125165570(+)
chr10:125168097-125168697(+)
chr10:125168843-125169443(+)
chr10:125169355-125169955(+)
chr10:125170590-125171190(+)
chr10:125171230-125171830(+)
chr10:125171905-125172505(+)
chr10:125172785-125173385(+)
chr10:125175390-125175990(+)
chr10:125176799-125177399(+)
chr10:125179590-125180190(+)
chr10:125180798-125181398(+)
chr10:125181610-125182210(+)
chr10:125182802-125183402(+)
chr10:125185110-125185710(+)
chr10:125186799-125187399(+)
chr10:125187754-125188354(+)
chr10:125188368-125188968(+)
chr10:125189149-125189749(+)
chr10:125189902-125190502(+)
chr10:125198862-125199462(+)
chr10:125202320-125202920(+)
chr10:125203463-125204063(+)
chr10:125203985-125204585(+)
chr10:125204966-125205566(+)
chr10:125205515-125206115(+)
chr10:125206182-125206782(+)
chr10:125206690-125207290(+)
chr10:125208694-125209294(+)
chr10:125209255-125209855(+)
chr10:125209693-125210293(+)
chr10:125210487-125211087(+)
chr10:125211054-125211654(+)
chr10:125212383-125212983(+)
chr10:125213278-125213878(+)
chr10:125215253-125215853(+)
chr10:125217360-125217960(+)
chr10:125218303-125218903(+)
chr10:125218927-125219527(+)
chr10:125220270-125220870(+)
chr10:125221223-125221823(+)
chr10:125222274-125222874(+)
chr10:125223166-125223766(+)
chr10:125224350-125224950(+)
chr10:125228670-125229270(+)
chr10:125229858-125230458(+)
chr10:125231585-125232185(+)
chr10:125232035-125232635(+)
chr10:125233936-125234536(+)
chr10:125234879-125235479(+)
chr10:125235454-125236054(+)
chr10:125237524-125238124(+)
chr10:125239025-125239625(+)
chr10:125240208-125240808(+)
chr10:125242412-125243012(+)
chr10:125244090-125244690(+)
chr10:125245085-125245685(+)
chr10:125246010-125246610(+)
chr10:125247901-125248501(+)
chr10:125249550-125250150(+)
chr10:125250115-125250715(+)
chr10:125250655-125251255(+)
chr10:125251359-125251959(+)
chr10:125252005-125252605(+)
chr10:125253677-125254277(+)
chr10:125254770-125255370(+)
chr10:125255747-125256347(+)
chr10:125256585-125257185(+)
chr10:125257050-125257650(+)
chr10:125257698-125258298(+)
chr10:125259710-125260310(+)
chr10:125262401-125263001(+)
chr10:125262851-125263451(+)
chr10:125263810-125264410(+)
chr10:125265040-125265640(+)
chr10:125265836-125266436(+)
chr10:125266764-125267364(+)
chr10:125268730-125269330(+)
chr10:125269270-125269870(+)
chr10:125269750-125270350(+)
chr10:125270210-125270810(+)
chr10:125271052-125271652(+)
chr10:125271690-125272290(+)
chr10:125272294-125272894(+)
chr10:125272905-125273505(+)
chr10:125273850-125274450(+)
chr10:125274490-125275090(+)
chr10:125275150-125275750(+)
chr10:125275690-125276290(+)
chr10:125276230-125276830(+)
chr10:125276854-125277454(+)
chr10:125277400-125278000(+)
chr10:125279264-125279864(+)
chr10:125283570-125284170(+)
chr10:125285530-125286130(+)
chr10:125286064-125286664(+)
chr10:125286592-125287192(+)
chr10:125288689-125289289(+)
chr10:125289210-125289810(+)
chr10:125289857-125290457(+)
chr10:125292780-125293380(+)
chr10:125294960-125295560(+)
chr10:125295570-125296170(+)
chr10:125296070-125296670(+)
chr10:125296686-125297286(+)
chr10:125297530-125298130(+)
chr10:125298277-125298877(+)
chr10:125299063-125299663(+)
chr10:125299972-125300572(+)
chr10:125302090-125302690(+)
chr10:125304930-125305530(+)
chr10:125305675-125306275(+)
chr10:125306724-125307324(+)
chr10:125307570-125308170(+)
chr10:125308194-125308794(+)
chr10:125308660-125309260(+)
chr10:125309092-125309692(+)
chr10:125309570-125310170(+)
chr10:125310026-125310626(+)
chr10:125310550-125311150(+)
chr10:125311200-125311800(+)
chr10:125311944-125312544(+)
chr10:125312542-125313142(+)
chr10:125313200-125313800(+)
chr10:125313790-125314390(+)
chr10:125314285-125314885(+)
chr10:125314890-125315490(+)
chr10:125315680-125316280(+)
chr10:125316190-125316790(+)
chr10:125316790-125317390(+)
chr10:125317470-125318070(+)
chr10:125318198-125318798(+)
chr10:125318725-125319325(+)
chr10:125319488-125320088(+)
chr10:125320249-125320849(+)
chr10:125321330-125321930(+)
chr10:125321770-125322370(+)
chr10:125322240-125322840(+)
chr10:125322809-125323409(+)
chr10:125323440-125324040(+)
chr10:125324113-125324713(+)
chr10:125325010-125325610(+)
chr10:125325940-125326540(+)
chr10:125326720-125327320(+)
chr10:125327328-125327928(+)
chr10:125327810-125328410(+)
chr10:125328215-125328815(+)
chr10:125328660-125329260(+)
chr10:125329336-125329936(+)
chr10:125330302-125330902(+)
chr10:125330730-125331330(+)
chr10:125331460-125332060(+)
chr10:125332607-125333207(+)
chr10:125333226-125333826(+)
chr10:125333723-125334323(+)
chr10:125334530-125335130(+)
chr10:125335280-125335880(+)
chr10:125335990-125336590(+)
chr10:125336400-125337000(+)
chr10:125337250-125337850(+)
chr10:125338210-125338810(+)
chr10:125338874-125339474(+)
chr10:125339710-125340310(+)
chr10:125340170-125340770(+)
chr10:125341552-125342152(+)
chr10:125342578-125343178(+)
chr10:125343093-125343693(+)
chr10:125343652-125344252(+)
chr10:125344899-125345499(+)
chr10:125345470-125346070(+)
chr10:125346640-125347240(+)
chr10:125347858-125348458(+)
chr10:125349750-125350350(+)
chr10:125355070-125355670(+)
chr10:125356090-125356690(+)
chr10:125357210-125357810(+)
chr10:125357690-125358290(+)
chr10:125359095-125359695(+)
chr10:125360270-125360870(+)
chr10:125362090-125362690(+)
chr10:125362510-125363110(+)
chr10:125363250-125363850(+)
chr10:125365620-125366220(+)
chr10:125366360-125366960(+)
chr10:125366820-125367420(+)
chr10:125367462-125368062(+)
chr10:125368273-125368873(+)
chr10:125372882-125373482(+)
chr10:125374317-125374917(+)
chr10:125375370-125375970(+)
chr10:125376940-125377540(+)
chr10:125378010-125378610(+)
chr10:125378640-125379240(+)
chr10:125379570-125380170(+)
chr10:125380278-125380878(+)
chr10:125381073-125381673(+)
chr10:125381773-125382373(+)
chr10:125382270-125382870(+)
chr10:125382690-125383290(+)
chr10:125383458-125384058(+)
chr10:125384430-125385030(+)
chr10:125385170-125385770(+)
chr10:125392496-125393096(+)
chr10:125393205-125393805(+)
chr10:125395200-125395800(+)
chr10:125395790-125396390(+)
chr10:125396559-125397159(+)
chr10:125399427-125400027(+)
chr10:125400200-125400800(+)
chr10:125400890-125401490(+)
chr10:125401310-125401910(+)
chr10:125401905-125402505(+)
chr10:125402880-125403480(+)
chr10:125403710-125404310(+)
chr10:125404310-125404910(+)
chr10:125405015-125405615(+)
chr10:125406110-125406710(+)
chr10:125406530-125407130(+)
chr10:125407150-125407750(+)
chr10:125407960-125408560(+)
chr10:125408410-125409010(+)
chr10:125409110-125409710(+)
chr10:125409910-125410510(+)
chr10:125410525-125411125(+)
chr10:125411050-125411650(+)
chr10:125411630-125412230(+)
chr10:125412104-125412704(+)
chr10:125412690-125413290(+)
chr10:125415135-125415735(+)
chr10:125418787-125419387(+)
chr10:125421130-125421730(+)
chr10:125422980-125423580(+)
chr10:125424827-125425427(+)
chr10:125425245-125425845(+)
chr10:125425733-125426333(+)
chr10:125426190-125426790(+)
chr10:125426649-125427249(+)
chr10:125427216-125427816(+)
chr10:125427879-125428479(+)
chr10:125428492-125429092(+)
chr10:125429350-125429950(+)
chr10:125430608-125431208(+)
chr10:125432610-125433210(+)
chr10:125434100-125434700(+)
chr10:125434550-125435150(+)
chr10:125436788-125437388(+)
chr10:125437795-125438395(+)
chr10:125439076-125439676(+)
chr10:125439605-125440205(+)
chr10:125440660-125441260(+)
chr10:125441829-125442429(+)
chr10:125442879-125443479(+)
chr10:125443411-125444011(+)
chr10:125444178-125444778(+)
chr10:125444579-125445179(+)
chr10:125447184-125447784(+)
chr10:125448310-125448910(+)
chr10:125449310-125449910(+)
chr10:125451450-125452050(+)
chr10:125452990-125453590(+)
chr10:125453410-125454010(+)
chr10:125454361-125454961(+)
chr10:125455328-125455928(+)
chr10:125456064-125456664(+)
chr10:125456792-125457392(+)
chr10:125457600-125458200(+)
chr10:125458240-125458840(+)
chr10:125458770-125459370(+)
chr10:125460430-125461030(+)
chr10:125462090-125462690(+)
chr10:125462634-125463234(+)
chr10:125463470-125464070(+)
chr10:125464203-125464803(+)
chr10:125464730-125465330(+)
chr10:125465482-125466082(+)
chr10:125466131-125466731(+)
chr10:125467225-125467825(+)
chr10:125475370-125475970(+)
chr10:125476970-125477570(+)
chr10:125477670-125478270(+)
chr10:125479230-125479830(+)
chr10:125481120-125481720(+)
chr10:125481770-125482370(+)
chr10:125484570-125485170(+)
chr10:125486247-125486847(+)
chr10:125487450-125488050(+)
chr10:125488115-125488715(+)
chr10:125488844-125489444(+)
chr10:125489298-125489898(+)
chr10:125492590-125493190(+)
chr10:125493522-125494122(+)
chr10:125498760-125499360(+)
chr10:125500580-125501180(+)
chr10:125502400-125503000(+)
chr10:125502847-125503447(+)
chr10:125503288-125503888(+)
chr10:125504090-125504690(+)
chr10:125505496-125506096(+)
chr10:125505970-125506570(+)
chr10:125506406-125507006(+)
chr10:125507530-125508130(+)
chr10:125508174-125508774(+)
chr10:125510649-125511249(+)
chr10:125513620-125514220(+)
chr10:125514489-125515089(+)
chr10:125517370-125517970(+)
chr10:125518470-125519070(+)
chr10:125519033-125519633(+)
chr10:125519826-125520426(+)
chr10:125520356-125520956(+)
chr10:125521211-125521811(+)
chr10:125524790-125525390(+)
chr10:125525414-125526014(+)
chr10:125526179-125526779(+)
chr10:125526750-125527350(+)
chr10:125527853-125528453(+)
chr10:125529110-125529710(+)
chr10:125530788-125531388(+)
chr10:125531824-125532424(+)
chr10:125532480-125533080(+)
chr10:125533050-125533650(+)
chr10:125533591-125534191(+)
chr10:125537290-125537890(+)
chr10:125538403-125539003(+)
chr10:125540490-125541090(+)
chr10:125541352-125541952(+)
chr10:125542010-125542610(+)
chr10:125542705-125543305(+)
chr10:125544040-125544640(+)
chr10:125547170-125547770(+)
chr10:125549566-125550166(+)
chr10:125550790-125551390(+)
chr10:125551780-125552380(+)
chr10:125552860-125553460(+)
chr10:125555654-125556254(+)
chr10:125556200-125556800(+)
chr10:125557230-125557830(+)
chr10:125557994-125558594(+)
chr10:125559654-125560254(+)
chr10:125564154-125564754(+)
chr10:125565510-125566110(+)
chr10:125566882-125567482(+)
chr10:125567752-125568352(+)
chr10:125568306-125568906(+)
chr10:125569810-125570410(+)
chr10:125575500-125576100(+)
chr10:125580580-125581180(+)
chr10:125582530-125583130(+)
chr10:125583430-125584030(+)
chr10:125587310-125587910(+)
chr10:125590030-125590630(+)
chr10:125590690-125591290(+)
chr10:125594021-125594621(+)
chr10:125595002-125595602(+)
chr10:125599430-125600030(+)
chr10:125600830-125601430(+)
chr10:125602030-125602630(+)
chr10:125603270-125603870(+)
chr10:125603985-125604585(+)
chr10:125605650-125606250(+)
chr10:125606172-125606772(+)
chr10:125607193-125607793(+)
chr10:125608333-125608933(+)
chr10:125610370-125610970(+)
chr10:125611210-125611810(+)
chr10:125612130-125612730(+)
chr10:125612660-125613260(+)
chr10:125613401-125614001(+)
chr10:125613850-125614450(+)
chr10:125614381-125614981(+)
chr10:125615020-125615620(+)
chr10:125615580-125616180(+)
chr10:125617110-125617710(+)
chr10:125617585-125618185(+)
chr10:125618050-125618650(+)
chr10:125618453-125619053(+)
chr10:125619045-125619645(+)
chr10:125619562-125620162(+)
chr10:125620500-125621100(+)
chr10:125621154-125621754(+)
chr10:125622157-125622757(+)
chr10:125623316-125623916(+)
chr10:125624325-125624925(+)
chr10:125624890-125625490(+)
chr10:125625872-125626472(+)
chr10:125627497-125628097(+)
chr10:125628052-125628652(+)
chr10:125628521-125629121(+)
chr10:125629300-125629900(+)
chr10:125629735-125630335(+)
chr10:125630230-125630830(+)
chr10:125633380-125633980(+)
chr10:125634090-125634690(+)
chr10:125636910-125637510(+)
chr10:125638143-125638743(+)
chr10:125639060-125639660(+)
chr10:125640890-125641490(+)
chr10:125642317-125642917(+)
chr10:125643363-125643963(+)
chr10:125645235-125645835(+)
chr10:125647673-125648273(+)
chr10:125648290-125648890(+)
chr10:125648930-125649530(+)
chr10:125649560-125650160(+)
chr10:125650433-125651033(+)
chr10:125651078-125651678(+)
chr10:125652740-125653340(+)
chr10:125653250-125653850(+)
chr10:125654050-125654650(+)
chr10:125655090-125655690(+)
chr10:125655833-125656433(+)
chr10:125656580-125657180(+)
chr10:125657090-125657690(+)
chr10:125657790-125658390(+)
chr10:125660000-125660600(+)
chr10:125661047-125661647(+)
chr10:125661490-125662090(+)
chr10:125662055-125662655(+)
chr10:125662850-125663450(+)
chr10:125663590-125664190(+)
chr10:125664311-125664911(+)
chr10:125665702-125666302(+)
chr10:125666426-125667026(+)
chr10:125668847-125669447(+)
chr10:125671283-125671883(+)
chr10:125672070-125672670(+)
chr10:125673097-125673697(+)
chr10:125674050-125674650(+)
chr10:125675690-125676290(+)
chr10:125679080-125679680(+)
chr10:125680910-125681510(+)
chr10:125681521-125682121(+)
chr10:125683798-125684398(+)
chr10:125684950-125685550(+)
chr10:125686035-125686635(+)
chr10:125686690-125687290(+)
chr10:125688005-125688605(+)
chr10:125688610-125689210(+)
chr10:125689842-125690442(+)
chr10:125690630-125691230(+)
chr10:125692230-125692830(+)
chr10:125694300-125694900(+)
chr10:125695811-125696411(+)
chr10:125696875-125697475(+)
chr10:125697520-125698120(+)
chr10:125698280-125698880(+)
chr10:125700615-125701215(+)
chr10:125701555-125702155(+)
chr10:125702720-125703320(+)
chr10:125704130-125704730(+)
chr10:125704922-125705522(+)
chr10:125707367-125707967(+)
chr10:125708300-125708900(+)
chr10:125710293-125710893(+)
chr10:125712250-125712850(+)
chr10:125713790-125714390(+)
chr10:125715460-125716060(+)
chr10:125717836-125718436(+)
chr10:125718600-125719200(+)
chr10:125722610-125723210(+)
chr10:125723210-125723810(+)
chr10:125724350-125724950(+)
chr10:125724919-125725519(+)
chr10:125725747-125726347(+)
chr10:125726183-125726783(+)
chr10:125727050-125727650(+)
chr10:125729808-125730408(+)
chr10:125730264-125730864(+)
chr10:125731324-125731924(+)
chr10:125731938-125732538(+)
chr10:125732455-125733055(+)
chr10:125733776-125734376(+)
chr10:125739370-125739970(+)
chr10:125746180-125746780(+)
chr10:125748250-125748850(+)
chr10:125750295-125750895(+)
chr10:125751175-125751775(+)
chr10:125751680-125752280(+)
chr10:125752910-125753510(+)
chr10:125753425-125754025(+)
chr10:125754020-125754620(+)
chr10:125754469-125755069(+)
chr10:125755067-125755667(+)
chr10:125755705-125756305(+)
chr10:125756873-125757473(+)
chr10:125758638-125759238(+)
chr10:125759363-125759963(+)
chr10:125760090-125760690(+)
chr10:125761007-125761607(+)
chr10:125761847-125762447(+)
chr10:125762467-125763067(+)
chr10:125763143-125763743(+)
chr10:125763658-125764258(+)
chr10:125764062-125764662(+)
chr10:125764663-125765263(+)
chr10:125765469-125766069(+)
chr10:125766358-125766958(+)
chr10:125766800-125767400(+)
chr10:125767649-125768249(+)
chr10:125768204-125768804(+)
chr10:125768659-125769259(+)
chr10:125769060-125769660(+)
chr10:125769590-125770190(+)
chr10:125770223-125770823(+)
chr10:125770877-125771477(+)
chr10:125773284-125773884(+)
chr10:125774446-125775046(+)
chr10:125774927-125775527(+)
chr10:125775628-125776228(+)
chr10:125776480-125777080(+)
chr10:125777152-125777752(+)
chr10:125778511-125779111(+)
chr10:125779430-125780030(+)
chr10:125779873-125780473(+)
chr10:125780381-125780981(+)
chr10:125780811-125781411(+)
chr10:125781421-125782021(+)
chr10:125784570-125785170(+)
chr10:125785137-125785737(+)
chr10:125785945-125786545(+)
chr10:125786474-125787074(+)
chr10:125787100-125787700(+)
chr10:125788490-125789090(+)
chr10:125789830-125790430(+)
chr10:125791518-125792118(+)
chr10:125791983-125792583(+)
chr10:125792532-125793132(+)
chr10:125793295-125793895(+)
chr10:125794170-125794770(+)
chr10:125794613-125795213(+)
chr10:125795305-125795905(+)
chr10:125796710-125797310(+)
chr10:125797202-125797802(+)
chr10:125798560-125799160(+)
chr10:125798969-125799569(+)
chr10:125799843-125800443(+)
chr10:125801171-125801771(+)
chr10:125802594-125803194(+)
chr10:125803088-125803688(+)
chr10:125803782-125804382(+)
chr10:125805215-125805815(+)
chr10:125808029-125808629(+)
chr10:125808926-125809526(+)
chr10:125809492-125810092(+)
chr10:125810004-125810604(+)
chr10:125810923-125811523(+)
chr10:125811475-125812075(+)
chr10:125813403-125814003(+)
chr10:125814551-125815151(+)
chr10:125815842-125816442(+)
chr10:125816997-125817597(+)
chr10:125817418-125818018(+)
chr10:125818055-125818655(+)
chr10:125818895-125819495(+)
chr10:125819659-125820259(+)
chr10:125820111-125820711(+)
chr10:125821370-125821970(+)
chr10:125821798-125822398(+)
chr10:125823198-125823798(+)
chr10:125824037-125824637(+)
chr10:125824747-125825347(+)
chr10:125825366-125825966(+)
chr10:125825814-125826414(+)
chr10:125826266-125826866(+)
chr10:125826723-125827323(+)
chr10:125828657-125829257(+)
chr10:125829316-125829916(+)
chr10:125831598-125832198(+)
chr10:125833155-125833755(+)
chr10:125833952-125834552(+)
chr10:125834901-125835501(+)
chr10:125835703-125836303(+)
chr10:125836718-125837318(+)
chr10:125837552-125838152(+)
chr10:125838290-125838890(+)
chr10:125839233-125839833(+)
chr10:125839645-125840245(+)
chr10:125840573-125841173(+)
chr10:125841060-125841660(+)
chr10:125843119-125843719(+)
chr10:125843973-125844573(+)
chr10:125845050-125845650(+)
chr10:125845621-125846221(+)
chr10:125846650-125847250(+)
chr10:125847065-125847665(+)
chr10:125847573-125848173(+)
chr10:125848405-125849005(+)
chr10:125850200-125850800(+)
chr10:125851128-125851728(+)
chr10:125851827-125852427(+)
chr10:125852353-125852953(+)
chr10:125852864-125853464(+)
chr10:125853424-125854024(+)
chr10:125853866-125854466(+)
chr10:125854518-125855118(+)
chr10:125855615-125856215(+)
chr10:125857335-125857935(+)
chr10:125858439-125859039(+)
chr10:125858975-125859575(+)
chr10:125860168-125860768(+)
chr10:125860770-125861370(+)
chr10:125861591-125862191(+)
chr10:125863614-125864214(+)
chr10:125864535-125865135(+)
chr10:125865051-125865651(+)
chr10:125865678-125866278(+)
chr10:125866325-125866925(+)
chr10:125866986-125867586(+)
chr10:125868701-125869301(+)
chr10:125919429-125920029(+)
chr10:125920071-125920671(+)
chr10:125920730-125921330(+)
chr10:125921558-125922158(+)
chr10:125922369-125922969(+)
chr10:125924690-125925290(+)
chr10:125925424-125926024(+)
chr10:125926973-125927573(+)
chr10:125927698-125928298(+)
chr10:125928160-125928760(+)
chr10:125928710-125929310(+)
chr10:125929304-125929904(+)
chr10:125930870-125931470(+)
chr10:125932072-125932672(+)
chr10:125932636-125933236(+)
chr10:125933589-125934189(+)
chr10:125934268-125934868(+)
chr10:125937070-125937670(+)
chr10:125938478-125939078(+)
chr10:125939090-125939690(+)
chr10:125939776-125940376(+)
chr10:125941470-125942070(+)
chr10:125942970-125943570(+)
chr10:125943950-125944550(+)
chr10:125944453-125945053(+)
chr10:125947649-125948249(+)
chr10:125949010-125949610(+)
chr10:125950670-125951270(+)
chr10:125951467-125952067(+)
chr10:125954384-125954984(+)
chr10:125954922-125955522(+)
chr10:125955423-125956023(+)
chr10:125955937-125956537(+)
chr10:125957619-125958219(+)
chr10:125958302-125958902(+)
chr10:125959015-125959615(+)
chr10:125959483-125960083(+)
chr10:125960157-125960757(+)
chr10:125961641-125962241(+)
chr10:125965802-125966402(+)
chr10:125967761-125968361(+)
chr10:125968291-125968891(+)
chr10:125969617-125970217(+)
chr10:125970970-125971570(+)
chr10:125972067-125972667(+)
chr10:125974172-125974772(+)
chr10:125974990-125975590(+)
chr10:125975630-125976230(+)
chr10:125978010-125978610(+)
chr10:125978786-125979386(+)
chr10:125979587-125980187(+)
chr10:125981709-125982309(+)
chr10:125982142-125982742(+)
chr10:125982635-125983235(+)
chr10:125983178-125983778(+)
chr10:125983808-125984408(+)
chr10:125984668-125985268(+)
chr10:125985125-125985725(+)
chr10:125987398-125987998(+)
chr10:125988104-125988704(+)
chr10:125990210-125990810(+)
chr10:125991997-125992597(+)
chr10:125992905-125993505(+)
chr10:125993519-125994119(+)
chr10:125995422-125996022(+)
chr10:125995976-125996576(+)
chr10:125996911-125997511(+)
chr10:125997750-125998350(+)
chr10:126000810-126001410(+)
chr10:126001447-126002047(+)
chr10:126002070-126002670(+)
chr10:126003161-126003761(+)
chr10:126004084-126004684(+)
chr10:126004530-126005130(+)
chr10:126005435-126006035(+)
chr10:126006010-126006610(+)
chr10:126006483-126007083(+)
chr10:126007250-126007850(+)
chr10:126007750-126008350(+)
chr10:126008482-126009082(+)
chr10:126009140-126009740(+)
chr10:126009630-126010230(+)
chr10:126010310-126010910(+)
chr10:126010958-126011558(+)
chr10:126011611-126012211(+)
chr10:126012390-126012990(+)
chr10:126013061-126013661(+)
chr10:126013570-126014170(+)
chr10:126014135-126014735(+)
chr10:126015070-126015670(+)
chr10:126015700-126016300(+)
chr10:126016950-126017550(+)
chr10:126017385-126017985(+)
chr10:126017820-126018420(+)
chr10:126018250-126018850(+)
chr10:126018910-126019510(+)
chr10:126020900-126021500(+)
chr10:126021370-126021970(+)
chr10:126022380-126022980(+)
chr10:126023140-126023740(+)
chr10:126023705-126024305(+)
chr10:126024652-126025252(+)
chr10:126026050-126026650(+)
chr10:126026790-126027390(+)
chr10:126027666-126028266(+)
chr10:126028427-126029027(+)
chr10:126029484-126030084(+)
chr10:126030235-126030835(+)
chr10:126032170-126032770(+)
chr10:126033351-126033951(+)
chr10:126036050-126036650(+)
chr10:126036485-126037085(+)
chr10:126037286-126037886(+)
chr10:126038219-126038819(+)
chr10:126039959-126040559(+)
chr10:126042250-126042850(+)
chr10:126042770-126043370(+)
chr10:126043331-126043931(+)
chr10:126043890-126044490(+)
chr10:126044963-126045563(+)
chr10:126045466-126046066(+)
chr10:126045994-126046594(+)
chr10:126047810-126048410(+)
chr10:126048578-126049178(+)
chr10:126051021-126051621(+)
chr10:126052082-126052682(+)
chr10:126052625-126053225(+)
chr10:126053042-126053642(+)
chr10:126053727-126054327(+)
chr10:126054437-126055037(+)
chr10:126055281-126055881(+)
chr10:126055956-126056556(+)
chr10:126056541-126057141(+)
chr10:126057503-126058103(+)
chr10:126058470-126059070(+)
chr10:126058899-126059499(+)
chr10:126059430-126060030(+)
chr10:126063180-126063780(+)
chr10:126067318-126067918(+)
chr10:126067881-126068481(+)
chr10:126068337-126068937(+)
chr10:126069397-126069997(+)
chr10:126070167-126070767(+)
chr10:126072710-126073310(+)
chr10:126074232-126074832(+)
chr10:126074785-126075385(+)
chr10:126075847-126076447(+)
chr10:126077195-126077795(+)
chr10:126077617-126078217(+)
chr10:126078035-126078635(+)
chr10:126078900-126079500(+)
chr10:126079390-126079990(+)
chr10:126080290-126080890(+)
chr10:126081143-126081743(+)
chr10:126082431-126083031(+)
chr10:126083025-126083625(+)
chr10:126083500-126084100(+)
chr10:126091948-126092548(+)
chr10:126095735-126096335(+)
chr10:126096170-126096770(+)
chr10:126098210-126098810(+)
chr10:126101070-126101670(+)
chr10:126102537-126103137(+)
chr10:126103822-126104422(+)
chr10:126104563-126105163(+)
chr10:126105205-126105805(+)
chr10:126106214-126106814(+)
chr10:126106677-126107277(+)
chr10:126107260-126107860(+)
chr10:126107879-126108479(+)
chr10:126108778-126109378(+)
chr10:126109283-126109883(+)
chr10:126110874-126111474(+)
chr10:126111730-126112330(+)
chr10:126112492-126113092(+)
chr10:126113697-126114297(+)
chr10:126116090-126116690(+)
chr10:126116850-126117450(+)
chr10:126118048-126118648(+)
chr10:126122090-126122690(+)
chr10:126123122-126123722(+)
chr10:126123609-126124209(+)
chr10:126124618-126125218(+)
chr10:126125730-126126330(+)
chr10:126128286-126128886(+)
chr10:126128943-126129543(+)
chr10:126129855-126130455(+)
chr10:126131880-126132480(+)
chr10:126133652-126134252(+)
chr10:126135261-126135861(+)
chr10:126136004-126136604(+)
chr10:126136441-126137041(+)
chr10:126137120-126137720(+)
chr10:126137659-126138259(+)
chr10:126138453-126139053(+)
chr10:126139154-126139754(+)
chr10:126139705-126140305(+)
chr10:126140190-126140790(+)
chr10:126140791-126141391(+)
chr10:126141963-126142563(+)
chr10:126142538-126143138(+)
chr10:126143050-126143650(+)
chr10:126144870-126145470(+)
chr10:126145280-126145880(+)
chr10:126147213-126147813(+)
chr10:126147831-126148431(+)
chr10:126148595-126149195(+)
chr10:126150177-126150777(+)
chr10:126151162-126151762(+)
chr10:126152521-126153121(+)
chr10:126152963-126153563(+)
chr10:126153734-126154334(+)
chr10:126154358-126154958(+)
chr10:126155589-126156189(+)
chr10:126156170-126156770(+)
chr10:126156945-126157545(+)
chr10:126157383-126157983(+)
chr10:126158407-126159007(+)
chr10:126159304-126159904(+)
chr10:126160472-126161072(+)
chr10:126161454-126162054(+)
chr10:126162171-126162771(+)
chr10:126163009-126163609(+)
chr10:126164439-126165039(+)
chr10:126166100-126166700(+)
chr10:126166947-126167547(+)
chr10:126168112-126168712(+)
chr10:126168770-126169370(+)
chr10:126169277-126169877(+)
chr10:126170270-126170870(+)
chr10:126170736-126171336(+)
chr10:126172497-126173097(+)
chr10:126173130-126173730(+)
chr10:126173670-126174270(+)
chr10:126175138-126175738(+)
chr10:126176775-126177375(+)
chr10:126178401-126179001(+)
chr10:126180783-126181383(+)
chr10:126181949-126182549(+)
chr10:126182543-126183143(+)
chr10:126183697-126184297(+)
chr10:126184550-126185150(+)
chr10:126185094-126185694(+)
chr10:126185923-126186523(+)
chr10:126186534-126187134(+)
chr10:126186985-126187585(+)
chr10:126189150-126189750(+)
chr10:126190485-126191085(+)
chr10:126191804-126192404(+)
chr10:126192610-126193210(+)
chr10:126193424-126194024(+)
chr10:126194155-126194755(+)
chr10:126194845-126195445(+)
chr10:126196330-126196930(+)
chr10:126196735-126197335(+)
chr10:126198482-126199082(+)
chr10:126198943-126199543(+)
chr10:126199770-126200370(+)
chr10:126206095-126206695(+)
chr10:126206727-126207327(+)
chr10:126209261-126209861(+)
chr10:126209903-126210503(+)
chr10:126210687-126211287(+)
chr10:126211399-126211999(+)
chr10:126211803-126212403(+)
chr10:126212415-126213015(+)
chr10:126213434-126214034(+)
chr10:126213905-126214505(+)
chr10:126214480-126215080(+)
chr10:126215269-126215869(+)
chr10:126215822-126216422(+)
chr10:126217130-126217730(+)
chr10:126218104-126218704(+)
chr10:126218583-126219183(+)
chr10:126219054-126219654(+)
chr10:126219970-126220570(+)
chr10:126220594-126221194(+)
chr10:126221230-126221830(+)
chr10:126221670-126222270(+)
chr10:126222150-126222750(+)
chr10:126222720-126223320(+)
chr10:126223623-126224223(+)
chr10:126224403-126225003(+)
chr10:126225073-126225673(+)
chr10:126225551-126226151(+)
chr10:126226020-126226620(+)
chr10:126226521-126227121(+)
chr10:126227163-126227763(+)
chr10:126227687-126228287(+)
chr10:126228130-126228730(+)
chr10:126228595-126229195(+)
chr10:126229564-126230164(+)
chr10:126230006-126230606(+)
chr10:126230786-126231386(+)
chr10:126231398-126231998(+)
chr10:126232370-126232970(+)
chr10:126232826-126233426(+)
chr10:126233249-126233849(+)
chr10:126234052-126234652(+)
chr10:126235349-126235949(+)
chr10:126236024-126236624(+)
chr10:126236654-126237254(+)
chr10:126237698-126238298(+)
chr10:126238300-126238900(+)
chr10:126238985-126239585(+)
chr10:126239691-126240291(+)
chr10:126240813-126241413(+)
chr10:126241425-126242025(+)
chr10:126242410-126243010(+)
chr10:126242923-126243523(+)
chr10:126243644-126244244(+)
chr10:126246337-126246937(+)
chr10:126247100-126247700(+)
chr10:126247583-126248183(+)
chr10:126248830-126249430(+)
chr10:126249654-126250254(+)
chr10:126250210-126250810(+)
chr10:126250930-126251530(+)
chr10:126251400-126252000(+)
chr10:126251890-126252490(+)
chr10:126252870-126253470(+)
chr10:126253376-126253976(+)
chr10:126254237-126254837(+)
chr10:126255435-126256035(+)
chr10:126255888-126256488(+)
chr10:126256825-126257425(+)
chr10:126257561-126258161(+)
chr10:126258219-126258819(+)
chr10:126261193-126261793(+)
chr10:126263340-126263940(+)
chr10:126264845-126265445(+)
chr10:126265617-126266217(+)
chr10:126267372-126267972(+)
chr10:126268150-126268750(+)
chr10:126274678-126275278(+)
chr10:126275781-126276381(+)
chr10:126276407-126277007(+)
chr10:126276850-126277450(+)
chr10:126277299-126277899(+)
chr10:126278178-126278778(+)
chr10:126279195-126279795(+)
chr10:126280625-126281225(+)
chr10:126281509-126282109(+)
chr10:126282175-126282775(+)
chr10:126282697-126283297(+)
chr10:126283842-126284442(+)
chr10:126284896-126285496(+)
chr10:126285384-126285984(+)
chr10:126286056-126286656(+)
chr10:126287269-126287869(+)
chr10:126287930-126288530(+)
chr10:126288614-126289214(+)
chr10:126289340-126289940(+)
chr10:126289922-126290522(+)
chr10:126290425-126291025(+)
chr10:126290943-126291543(+)
chr10:126291604-126292204(+)
chr10:126292326-126292926(+)
chr10:126292823-126293423(+)
chr10:126293583-126294183(+)
chr10:126294607-126295207(+)
chr10:126295337-126295937(+)
chr10:126296250-126296850(+)
chr10:126296653-126297253(+)
chr10:126297150-126297750(+)
chr10:126298359-126298959(+)
chr10:126299162-126299762(+)
chr10:126299563-126300163(+)
chr10:126300259-126300859(+)
chr10:126301041-126301641(+)
chr10:126301534-126302134(+)
chr10:126302242-126302842(+)
chr10:126302738-126303338(+)
chr10:126303541-126304141(+)
chr10:126303985-126304585(+)
chr10:126304681-126305281(+)
chr10:126305223-126305823(+)
chr10:126305781-126306381(+)
chr10:126306335-126306935(+)
chr10:126307056-126307656(+)
chr10:126307635-126308235(+)
chr10:126308225-126308825(+)
chr10:126308908-126309508(+)
chr10:126309570-126310170(+)
chr10:126310059-126310659(+)
chr10:126310536-126311136(+)
chr10:126311264-126311864(+)
chr10:126311895-126312495(+)
chr10:126312377-126312977(+)
chr10:126312924-126313524(+)
chr10:126313350-126313950(+)
chr10:126314229-126314829(+)
chr10:126314972-126315572(+)
chr10:126315472-126316072(+)
chr10:126316348-126316948(+)
chr10:126316882-126317482(+)
chr10:126317847-126318447(+)
chr10:126318770-126319370(+)
chr10:126319221-126319821(+)
chr10:126319710-126320310(+)
chr10:126320508-126321108(+)
chr10:126321080-126321680(+)
chr10:126324430-126325030(+)
chr10:126325083-126325683(+)
chr10:126326013-126326613(+)
chr10:126327041-126327641(+)
chr10:126327554-126328154(+)
chr10:126328872-126329472(+)
chr10:126329303-126329903(+)
chr10:126329767-126330367(+)
chr10:126330464-126331064(+)
chr10:126331283-126331883(+)
chr10:126331764-126332364(+)
chr10:126332675-126333275(+)
chr10:126333305-126333905(+)
chr10:126333950-126334550(+)
chr10:126334968-126335568(+)
chr10:126336234-126336834(+)
chr10:126336750-126337350(+)
chr10:126337260-126337860(+)
chr10:126337731-126338331(+)
chr10:126338343-126338943(+)
chr10:126338870-126339470(+)
chr10:126339312-126339912(+)
chr10:126339944-126340544(+)
chr10:126341273-126341873(+)
chr10:126342309-126342909(+)
chr10:126342897-126343497(+)
chr10:126343706-126344306(+)
chr10:126344910-126345510(+)
chr10:126346256-126346856(+)
chr10:126347830-126348430(+)
chr10:126349042-126349642(+)
chr10:126350269-126350869(+)
chr10:126352456-126353056(+)
chr10:126353559-126354159(+)
chr10:126354264-126354864(+)
chr10:126355015-126355615(+)
chr10:126355985-126356585(+)
chr10:126356430-126357030(+)
chr10:126356983-126357583(+)
chr10:126357660-126358260(+)
chr10:126358389-126358989(+)
chr10:126358870-126359470(+)
chr10:126359355-126359955(+)
chr10:126359976-126360576(+)
chr10:126360762-126361362(+)
chr10:126361303-126361903(+)
chr10:126361774-126362374(+)
chr10:126362365-126362965(+)
chr10:126363304-126363904(+)
chr10:126365131-126365731(+)
chr10:126365789-126366389(+)
chr10:126366546-126367146(+)
chr10:126367330-126367930(+)
chr10:126367737-126368337(+)
chr10:126369103-126369703(+)
chr10:126369638-126370238(+)
chr10:126372299-126372899(+)
chr10:126373693-126374293(+)
chr10:126374110-126374710(+)
chr10:126374540-126375140(+)
chr10:126375414-126376014(+)
chr10:126375930-126376530(+)
chr10:126376755-126377355(+)
chr10:126377366-126377966(+)
chr10:126378570-126379170(+)
chr10:126379457-126380057(+)
chr10:126379935-126380535(+)
chr10:126380570-126381170(+)
chr10:126381270-126381870(+)
chr10:126381837-126382437(+)
chr10:126382305-126382905(+)
chr10:126383123-126383723(+)
chr10:126384430-126385030(+)
chr10:126384977-126385577(+)
chr10:126385418-126386018(+)
chr10:126386306-126386906(+)
chr10:126387108-126387708(+)
chr10:126387530-126388130(+)
chr10:126387973-126388573(+)
chr10:126388830-126389430(+)
chr10:126389865-126390465(+)
chr10:126390689-126391289(+)
chr10:126392219-126392819(+)
chr10:126392850-126393450(+)
chr10:126393631-126394231(+)
chr10:126394288-126394888(+)
chr10:126394894-126395494(+)
chr10:126395525-126396125(+)
chr10:126396077-126396677(+)
chr10:126396723-126397323(+)
chr10:126397540-126398140(+)
chr10:126398340-126398940(+)
chr10:126398743-126399343(+)
chr10:126399563-126400163(+)
chr10:126401100-126401700(+)
chr10:126402242-126402842(+)
chr10:126403895-126404495(+)
chr10:126404751-126405351(+)
chr10:126405990-126406590(+)
chr10:126406636-126407236(+)
chr10:126407355-126407955(+)
chr10:126407852-126408452(+)
chr10:126408650-126409250(+)
chr10:126410094-126410694(+)
chr10:126411333-126411933(+)
chr10:126411825-126412425(+)
chr10:126412293-126412893(+)
chr10:126413029-126413629(+)
chr10:126413617-126414217(+)
chr10:126414270-126414870(+)
chr10:126414670-126415270(+)
chr10:126415760-126416360(+)
chr10:126416777-126417377(+)
chr10:126417319-126417919(+)
chr10:126417822-126418422(+)
chr10:126418590-126419190(+)
chr10:126419231-126419831(+)
chr10:126419841-126420441(+)
chr10:126420485-126421085(+)
chr10:126421580-126422180(+)
chr10:126421987-126422587(+)
chr10:126422696-126423296(+)
chr10:126423248-126423848(+)
chr10:126423772-126424372(+)
chr10:126424295-126424895(+)
chr10:126424970-126425570(+)
chr10:126425702-126426302(+)
chr10:126426110-126426710(+)
chr10:126426830-126427430(+)
chr10:126427729-126428329(+)
chr10:126428644-126429244(+)
chr10:126429210-126429810(+)
chr10:126429738-126430338(+)
chr10:126430467-126431067(+)
chr10:126431053-126431653(+)
chr10:126431583-126432183(+)
chr10:126431996-126432596(+)
chr10:126432669-126433269(+)
chr10:126433088-126433688(+)
chr10:126433612-126434212(+)
chr10:126434101-126434701(+)
chr10:126434650-126435250(+)
chr10:126435488-126436088(+)
chr10:126436645-126437245(+)
chr10:126437415-126438015(+)
chr10:126443755-126444355(+)
chr10:126444834-126445434(+)
chr10:126445486-126446086(+)
chr10:126446212-126446812(+)
chr10:126450723-126451323(+)
chr10:126451791-126452391(+)
chr10:126454130-126454730(+)
chr10:126457275-126457875(+)
chr10:126462570-126463170(+)
chr10:126463870-126464470(+)
chr10:126464643-126465243(+)
chr10:126470290-126470890(+)
chr10:126471250-126471850(+)
chr10:126475470-126476070(+)
chr10:126476690-126477290(+)
chr10:126478850-126479450(+)
chr10:126479715-126480315(+)
chr10:126480300-126480900(+)
chr10:126480917-126481517(+)
chr10:126481540-126482140(+)
chr10:126482900-126483500(+)
chr10:126484101-126484701(+)
chr10:126484874-126485474(+)
chr10:126486876-126487476(+)
chr10:126487613-126488213(+)
chr10:126488295-126488895(+)
chr10:126489015-126489615(+)
chr10:126490042-126490642(+)
chr10:126490675-126491275(+)
chr10:126494163-126494763(+)
chr10:126496335-126496935(+)
chr10:126496982-126497582(+)
chr10:126501850-126502450(+)
chr10:126504065-126504665(+)
chr10:126507070-126507670(+)
chr10:126508579-126509179(+)
chr10:126510390-126510990(+)
chr10:126512510-126513110(+)
chr10:126515981-126516581(+)
chr10:126518110-126518710(+)
chr10:126519110-126519710(+)
chr10:126519570-126520170(+)
chr10:126525440-126526040(+)
chr10:126526084-126526684(+)
chr10:126526530-126527130(+)
chr10:126527200-126527800(+)
chr10:126528010-126528610(+)
chr10:126531157-126531757(+)
chr10:126537542-126538142(+)
chr10:126537955-126538555(+)
chr10:126540667-126541267(+)
chr10:126548180-126548780(+)
chr10:126552015-126552615(+)
chr10:126552807-126553407(+)
chr10:126553304-126553904(+)
chr10:126553930-126554530(+)
chr10:126554345-126554945(+)
chr10:126555314-126555914(+)
chr10:126555771-126556371(+)
chr10:126557941-126558541(+)
chr10:126558346-126558946(+)
chr10:126559512-126560112(+)
chr10:126562700-126563300(+)
chr10:126564050-126564650(+)
chr10:126565790-126566390(+)
chr10:126566698-126567298(+)
chr10:126567651-126568251(+)
chr10:126570770-126571370(+)
chr10:126574678-126575278(+)
chr10:126577178-126577778(+)
chr10:126577700-126578300(+)
chr10:126578666-126579266(+)
chr10:126580519-126581119(+)
chr10:126581350-126581950(+)
chr10:126583094-126583694(+)
chr10:126585225-126585825(+)
chr10:126586919-126587519(+)
chr10:126587630-126588230(+)
chr10:126591514-126592114(+)
chr10:126593230-126593830(+)
chr10:126594980-126595580(+)
chr10:126595701-126596301(+)
chr10:126596121-126596721(+)
chr10:126597995-126598595(+)
chr10:126599698-126600298(+)
chr10:126600151-126600751(+)
chr10:126600818-126601418(+)
chr10:126604130-126604730(+)
chr10:126604593-126605193(+)
chr10:126605066-126605666(+)
chr10:126605607-126606207(+)
chr10:126606072-126606672(+)
chr10:126606855-126607455(+)
chr10:126607368-126607968(+)
chr10:126608990-126609590(+)
chr10:126609650-126610250(+)
chr10:126610290-126610890(+)
chr10:126612792-126613392(+)
chr10:126613198-126613798(+)
chr10:126616618-126617218(+)
chr10:126622130-126622730(+)
chr10:126624508-126625108(+)
chr10:126628679-126629279(+)
chr10:126630090-126630690(+)
chr10:126630914-126631514(+)
chr10:126631385-126631985(+)
chr10:126632080-126632680(+)
chr10:126633438-126634038(+)
chr10:126633870-126634470(+)
chr10:126635435-126636035(+)
chr10:126638081-126638681(+)
chr10:126638900-126639500(+)
chr10:126639370-126639970(+)
chr10:126639938-126640538(+)
chr10:126640629-126641229(+)
chr10:126641918-126642518(+)
chr10:126643050-126643650(+)
chr10:126643799-126644399(+)
chr10:126644373-126644973(+)
chr10:126645990-126646590(+)
chr10:126648020-126648620(+)
chr10:126649198-126649798(+)
chr10:126649680-126650280(+)
chr10:126650892-126651492(+)
chr10:126651493-126652093(+)
chr10:126652476-126653076(+)
chr10:126654459-126655059(+)
chr10:126655290-126655890(+)
chr10:126655806-126656406(+)
chr10:126658730-126659330(+)
chr10:126659262-126659862(+)
chr10:126659703-126660303(+)
chr10:126662648-126663248(+)
chr10:126664426-126665026(+)
chr10:126665630-126666230(+)
chr10:126666595-126667195(+)
chr10:126670795-126671395(+)
chr10:126671833-126672433(+)
chr10:126674615-126675215(+)
chr10:126675130-126675730(+)
chr10:126675830-126676430(+)
chr10:126677213-126677813(+)
chr10:126677925-126678525(+)
chr10:126679270-126679870(+)
chr10:126680080-126680680(+)
chr10:126680935-126681535(+)
chr10:126681547-126682147(+)
chr10:126682028-126682628(+)
chr10:126682510-126683110(+)
chr10:126682932-126683532(+)
chr10:126683451-126684051(+)
chr10:126684057-126684657(+)
chr10:126684562-126685162(+)
chr10:126685085-126685685(+)
chr10:126685670-126686270(+)
chr10:126686373-126686973(+)
chr10:126686950-126687550(+)
chr10:126687394-126687994(+)
chr10:126688051-126688651(+)
chr10:126689005-126689605(+)
chr10:126689648-126690248(+)
chr10:126690233-126690833(+)
chr10:126691270-126691870(+)
chr10:126691778-126692378(+)
chr10:126693110-126693710(+)
chr10:126694666-126695266(+)
chr10:126695546-126696146(+)
chr10:126696913-126697513(+)
chr10:126697558-126698158(+)
chr10:126698111-126698711(+)
chr10:126698837-126699437(+)
chr10:126699724-126700324(+)
chr10:126700399-126700999(+)
chr10:126701500-126702100(+)
chr10:126702437-126703037(+)
chr10:126702932-126703532(+)
chr10:126703786-126704386(+)
chr10:126704535-126705135(+)
chr10:126705061-126705661(+)
chr10:126706174-126706774(+)
chr10:126707261-126707861(+)
chr10:126707890-126708490(+)
chr10:126708855-126709455(+)
chr10:126710255-126710855(+)
chr10:126710866-126711466(+)
chr10:126711715-126712315(+)
chr10:126712362-126712962(+)
chr10:126712970-126713570(+)
chr10:126713776-126714376(+)
chr10:126714221-126714821(+)
chr10:126715086-126715686(+)
chr10:126716399-126716999(+)
chr10:126716891-126717491(+)
chr10:126717330-126717930(+)
chr10:126718080-126718680(+)
chr10:126719100-126719700(+)
chr10:126720975-126721575(+)
chr10:126723144-126723744(+)
chr10:126723597-126724197(+)
chr10:126724215-126724815(+)
chr10:126725134-126725734(+)
chr10:126725632-126726232(+)
chr10:126727146-126727746(+)
chr10:126727826-126728426(+)
chr10:126729770-126730370(+)
chr10:126730571-126731171(+)
chr10:126732300-126732900(+)
chr10:126732858-126733458(+)
chr10:126734207-126734807(+)
chr10:126736531-126737131(+)
chr10:126736985-126737585(+)
chr10:126737836-126738436(+)
chr10:126738711-126739311(+)
chr10:126740199-126740799(+)
chr10:126740810-126741410(+)
chr10:126741405-126742005(+)
chr10:126742450-126743050(+)
chr10:126743297-126743897(+)
chr10:126743905-126744505(+)
chr10:126744936-126745536(+)
chr10:126745656-126746256(+)
chr10:126746113-126746713(+)
chr10:126747395-126747995(+)
chr10:126748050-126748650(+)
chr10:126748491-126749091(+)
chr10:126749002-126749602(+)
chr10:126749534-126750134(+)
chr10:126750278-126750878(+)
chr10:126751297-126751897(+)
chr10:126752020-126752620(+)
chr10:126752760-126753360(+)
chr10:126753184-126753784(+)
chr10:126753629-126754229(+)
chr10:126754619-126755219(+)
chr10:126757028-126757628(+)
chr10:126759996-126760596(+)
chr10:126763795-126764395(+)
chr10:126765277-126765877(+)
chr10:126766590-126767190(+)
chr10:126767553-126768153(+)
chr10:126768029-126768629(+)
chr10:126768961-126769561(+)
chr10:126769473-126770073(+)
chr10:126770390-126770990(+)
chr10:126770843-126771443(+)
chr10:126771516-126772116(+)
chr10:126772018-126772618(+)
chr10:126772647-126773247(+)
chr10:126773267-126773867(+)
chr10:126773725-126774325(+)
chr10:126774145-126774745(+)
chr10:126775164-126775764(+)
chr10:126776026-126776626(+)
chr10:126777981-126778581(+)
chr10:126778483-126779083(+)
chr10:126779354-126779954(+)
chr10:126780389-126780989(+)
chr10:126780967-126781567(+)
chr10:126781868-126782468(+)
chr10:126782507-126783107(+)
chr10:126783293-126783893(+)
chr10:126783710-126784310(+)
chr10:126784825-126785425(+)
chr10:126785865-126786465(+)
chr10:126788250-126788850(+)
chr10:126788898-126789498(+)
chr10:126789533-126790133(+)
chr10:126790700-126791300(+)
chr10:126791203-126791803(+)
chr10:126791900-126792500(+)
chr10:126792355-126792955(+)
chr10:126793080-126793680(+)
chr10:126793700-126794300(+)
chr10:126794266-126794866(+)
chr10:126794670-126795270(+)
chr10:126796030-126796630(+)
chr10:126796930-126797530(+)
chr10:126797910-126798510(+)
chr10:126799479-126800079(+)
chr10:126800064-126800664(+)
chr10:126801295-126801895(+)
chr10:126802379-126802979(+)
chr10:126803438-126804038(+)
chr10:126803890-126804490(+)
chr10:126805009-126805609(+)
chr10:126805421-126806021(+)
chr10:126806437-126807037(+)
chr10:126806938-126807538(+)
chr10:126808524-126809124(+)
chr10:126809414-126810014(+)
chr10:126811319-126811919(+)
chr10:126812195-126812795(+)
chr10:126812950-126813550(+)
chr10:126813423-126814023(+)
chr10:126814354-126814954(+)
chr10:126814857-126815457(+)
chr10:126815560-126816160(+)
chr10:126816498-126817098(+)
chr10:126817110-126817710(+)
chr10:126817813-126818413(+)
chr10:126819408-126820008(+)
chr10:126820803-126821403(+)
chr10:126821280-126821880(+)
chr10:126822062-126822662(+)
chr10:126822807-126823407(+)
chr10:126823624-126824224(+)
chr10:126824588-126825188(+)
chr10:126825002-126825602(+)
chr10:126826460-126827060(+)
chr10:126827175-126827775(+)
chr10:126830307-126830907(+)
chr10:126831018-126831618(+)
chr10:126832290-126832890(+)
chr10:126832751-126833351(+)
chr10:126833500-126834100(+)
chr10:126833959-126834559(+)
chr10:126835437-126836037(+)
chr10:126836546-126837146(+)
chr10:126837752-126838352(+)
chr10:126838738-126839338(+)
chr10:126839242-126839842(+)
chr10:126840215-126840815(+)
chr10:126840684-126841284(+)
chr10:126841392-126841992(+)
chr10:126842162-126842762(+)
chr10:126842938-126843538(+)
chr10:126843506-126844106(+)
chr10:126844177-126844777(+)
chr10:126844694-126845294(+)
chr10:126845330-126845930(+)
chr10:126846018-126846618(+)
chr10:126847094-126847694(+)
chr10:126847875-126848475(+)
chr10:126848311-126848911(+)
chr10:126848863-126849463(+)
chr10:126849369-126849969(+)
chr10:126849805-126850405(+)
chr10:126850285-126850885(+)
chr10:126850848-126851448(+)
chr10:126853010-126853610(+)
chr10:126854010-126854610(+)
chr10:126856475-126857075(+)
chr10:126857638-126858238(+)
chr10:126859545-126860145(+)
chr10:126860370-126860970(+)
chr10:126862706-126863306(+)
chr10:126872961-126873561(+)
chr10:126875810-126876410(+)
chr10:126876221-126876821(+)
chr10:126877538-126878138(+)
chr10:126878699-126879299(+)
chr10:126879469-126880069(+)
chr10:126881233-126881833(+)
chr10:126881912-126882512(+)
chr10:126884350-126884950(+)
chr10:126887574-126888174(+)
chr10:126888870-126889470(+)
chr10:126889601-126890201(+)
chr10:126890383-126890983(+)
chr10:126891839-126892439(+)
chr10:126892316-126892916(+)
chr10:126892894-126893494(+)
chr10:126893310-126893910(+)
chr10:126895099-126895699(+)
chr10:126897210-126897810(+)
chr10:126897986-126898586(+)
chr10:126898430-126899030(+)
chr10:126900553-126901153(+)
chr10:126901950-126902550(+)
chr10:126902514-126903114(+)
chr10:126905360-126905960(+)
chr10:126906633-126907233(+)
chr10:126907347-126907947(+)
chr10:126910170-126910770(+)
chr10:126911028-126911628(+)
chr10:126911660-126912260(+)
chr10:126913570-126914170(+)
chr10:126914507-126915107(+)
chr10:126915445-126916045(+)
chr10:126917839-126918439(+)
chr10:126918727-126919327(+)
chr10:126919933-126920533(+)
chr10:126920550-126921150(+)
chr10:126921298-126921898(+)
chr10:126922186-126922786(+)
chr10:126923099-126923699(+)
chr10:126923669-126924269(+)
chr10:126927159-126927759(+)
chr10:126929170-126929770(+)
chr10:126931750-126932350(+)
chr10:126932710-126933310(+)
chr10:126933410-126934010(+)
chr10:126933830-126934430(+)
chr10:126934683-126935283(+)
chr10:126935420-126936020(+)
chr10:126936110-126936710(+)
chr10:126936954-126937554(+)
chr10:126938230-126938830(+)
chr10:126938980-126939580(+)
chr10:126940970-126941570(+)
chr10:126941402-126942002(+)
chr10:126942060-126942660(+)
chr10:126942590-126943190(+)
chr10:126943600-126944200(+)
chr10:126944450-126945050(+)
chr10:126945190-126945790(+)
chr10:126946141-126946741(+)
chr10:126946710-126947310(+)
chr10:126947172-126947772(+)
chr10:126948135-126948735(+)
chr10:126948710-126949310(+)
chr10:126949634-126950234(+)
chr10:126950397-126950997(+)
chr10:126952035-126952635(+)
chr10:126952612-126953212(+)
chr10:126953444-126954044(+)
chr10:126954066-126954666(+)
chr10:126954926-126955526(+)
chr10:126955471-126956071(+)
chr10:126957130-126957730(+)
chr10:126957755-126958355(+)
chr10:126958515-126959115(+)
chr10:126959302-126959902(+)
chr10:126960005-126960605(+)
chr10:126960735-126961335(+)
chr10:126961592-126962192(+)
chr10:126962170-126962770(+)
chr10:126962825-126963425(+)
chr10:126963460-126964060(+)
chr10:126969090-126969690(+)
chr10:126969610-126970210(+)
chr10:126970389-126970989(+)
chr10:126971675-126972275(+)
chr10:126973339-126973939(+)
chr10:126973814-126974414(+)
chr10:126975040-126975640(+)
chr10:126979110-126979710(+)
chr10:126982557-126983157(+)
chr10:126983130-126983730(+)
chr10:126983670-126984270(+)
chr10:126985081-126985681(+)
chr10:126985570-126986170(+)
chr10:126987913-126988513(+)
chr10:126989038-126989638(+)
chr10:126990790-126991390(+)
chr10:126992393-126992993(+)
chr10:126997290-126997890(+)
chr10:127003436-127004036(+)
chr10:127004705-127005305(+)
chr10:127005167-127005767(+)
chr10:127013610-127014210(+)
chr10:127017550-127018150(+)
chr10:127020070-127020670(+)
chr10:127021144-127021744(+)
chr10:127021594-127022194(+)
chr10:127022224-127022824(+)
chr10:127025971-127026571(+)
chr10:127029354-127029954(+)
chr10:127030150-127030750(+)
chr10:127030990-127031590(+)
chr10:127031609-127032209(+)
chr10:127032040-127032640(+)
chr10:127032500-127033100(+)
chr10:127033127-127033727(+)
chr10:127037990-127038590(+)
chr10:127041090-127041690(+)
chr10:127042642-127043242(+)
chr10:127044156-127044756(+)
chr10:127047830-127048430(+)
chr10:127052251-127052851(+)
chr10:127055870-127056470(+)
chr10:127056612-127057212(+)
chr10:127057925-127058525(+)
chr10:127059027-127059627(+)
chr10:127059771-127060371(+)
chr10:127060657-127061257(+)
chr10:127062870-127063470(+)
chr10:127063660-127064260(+)
chr10:127065845-127066445(+)
chr10:127069350-127069950(+)
chr10:127070830-127071430(+)
chr10:127071970-127072570(+)
chr10:127072510-127073110(+)
chr10:127073220-127073820(+)
chr10:127073810-127074410(+)
chr10:127080606-127081206(+)
chr10:127081073-127081673(+)
chr10:127081600-127082200(+)
chr10:127082180-127082780(+)
chr10:127082670-127083270(+)
chr10:127083110-127083710(+)
chr10:127083570-127084170(+)
chr10:127085121-127085721(+)
chr10:127085610-127086210(+)
chr10:127086124-127086724(+)
chr10:127086599-127087199(+)
chr10:127087240-127087840(+)
chr10:127087850-127088450(+)
chr10:127088605-127089205(+)
chr10:127089790-127090390(+)
chr10:127090580-127091180(+)
chr10:127092390-127092990(+)
chr10:127092830-127093430(+)
chr10:127094000-127094600(+)
chr10:127094740-127095340(+)
chr10:127095573-127096173(+)
chr10:127096156-127096756(+)
chr10:127097000-127097600(+)
chr10:127097558-127098158(+)
chr10:127098206-127098806(+)
chr10:127099250-127099850(+)
chr10:127100190-127100790(+)
chr10:127102760-127103360(+)
chr10:127103532-127104132(+)
chr10:127104550-127105150(+)
chr10:127105980-127106580(+)
chr10:127107590-127108190(+)
chr10:127108310-127108910(+)
chr10:127126090-127126690(+)
chr10:127127150-127127750(+)
chr10:127128846-127129446(+)
chr10:127129650-127130250(+)
chr10:127131643-127132243(+)
chr10:127132304-127132904(+)
chr10:127132808-127133408(+)
chr10:127133268-127133868(+)
chr10:127134514-127135114(+)
chr10:127137024-127137624(+)
chr10:127138050-127138650(+)
chr10:127139070-127139670(+)
chr10:127139803-127140403(+)
chr10:127141630-127142230(+)
chr10:127143340-127143940(+)
chr10:127144213-127144813(+)
chr10:127144670-127145270(+)
chr10:127145900-127146500(+)
chr10:127160666-127161266(+)
chr10:127161834-127162434(+)
chr10:127164294-127164894(+)
chr10:127166070-127166670(+)
chr10:127167518-127168118(+)
chr10:127168172-127168772(+)
chr10:127170560-127171160(+)
chr10:127171061-127171661(+)
chr10:127174889-127175489(+)
chr10:127176116-127176716(+)
chr10:127178196-127178796(+)
chr10:127180638-127181238(+)
chr10:127182410-127183010(+)
chr10:127183200-127183800(+)
chr10:127183862-127184462(+)
chr10:127185430-127186030(+)
chr10:127187750-127188350(+)
chr10:127189937-127190537(+)
chr10:127190930-127191530(+)
chr10:127195875-127196475(+)
chr10:127196584-127197184(+)
chr10:127197190-127197790(+)
chr10:127198890-127199490(+)
chr10:127199490-127200090(+)
chr10:127199990-127200590(+)
chr10:127202070-127202670(+)
chr10:127202808-127203408(+)
chr10:127203254-127203854(+)
chr10:127204009-127204609(+)
chr10:127205273-127205873(+)
chr10:127205828-127206428(+)
chr10:127209432-127210032(+)
chr10:127210073-127210673(+)
chr10:127210581-127211181(+)
chr10:127212010-127212610(+)
chr10:127212510-127213110(+)
chr10:127212933-127213533(+)
chr10:127213770-127214370(+)
chr10:127219942-127220542(+)
chr10:127222401-127223001(+)
chr10:127222870-127223470(+)
chr10:127223270-127223870(+)
chr10:127227439-127228039(+)
chr10:127228540-127229140(+)
chr10:127230860-127231460(+)
chr10:127232303-127232903(+)
chr10:127233890-127234490(+)
chr10:127235659-127236259(+)
chr10:127237350-127237950(+)
chr10:127238192-127238792(+)
chr10:127238778-127239378(+)
chr10:127239678-127240278(+)
chr10:127240890-127241490(+)
chr10:127243748-127244348(+)
chr10:127244234-127244834(+)
chr10:127245585-127246185(+)
chr10:127246371-127246971(+)
chr10:127247654-127248254(+)
chr10:127249190-127249790(+)
chr10:127251203-127251803(+)
chr10:127253489-127254089(+)
chr10:127256023-127256623(+)
chr10:127257231-127257831(+)
chr10:127257966-127258566(+)
chr10:127261490-127262090(+)
chr10:127266130-127266730(+)
chr10:127267392-127267992(+)
chr10:127267970-127268570(+)
chr10:127270430-127271030(+)
chr10:127273395-127273995(+)
chr10:127280358-127280958(+)
chr10:127281372-127281972(+)
chr10:127284392-127284992(+)
chr10:127286110-127286710(+)
chr10:127287634-127288234(+)
chr10:127288850-127289450(+)
chr10:127289290-127289890(+)
chr10:127291650-127292250(+)
chr10:127293238-127293838(+)
chr10:127293659-127294259(+)
chr10:127294874-127295474(+)
chr10:127296350-127296950(+)
chr10:127297990-127298590(+)
chr10:127300224-127300824(+)
chr10:127301347-127301947(+)
chr10:127310875-127311475(+)
chr10:127311673-127312273(+)
chr10:127313268-127313868(+)
chr10:127313992-127314592(+)
chr10:127315210-127315810(+)
chr10:127316245-127316845(+)
chr10:127317100-127317700(+)
chr10:127318220-127318820(+)
chr10:127319170-127319770(+)
chr10:127320305-127320905(+)
chr10:127322013-127322613(+)
chr10:127322611-127323211(+)
chr10:127324414-127325014(+)
chr10:127325987-127326587(+)
chr10:127326410-127327010(+)
chr10:127327046-127327646(+)
chr10:127327830-127328430(+)
chr10:127328298-127328898(+)
chr10:127329068-127329668(+)
chr10:127329857-127330457(+)
chr10:127330510-127331110(+)
chr10:127333210-127333810(+)
chr10:127334780-127335380(+)
chr10:127347564-127348164(+)
chr10:127348930-127349530(+)
chr10:127349902-127350502(+)
chr10:127350484-127351084(+)
chr10:127351094-127351694(+)
chr10:127351885-127352485(+)
chr10:127356050-127356650(+)
chr10:127361710-127362310(+)
chr10:127362370-127362970(+)
chr10:127363010-127363610(+)
chr10:127363630-127364230(+)
chr10:127364050-127364650(+)
chr10:127365170-127365770(+)
chr10:127365780-127366380(+)
chr10:127366710-127367310(+)
chr10:127367902-127368502(+)
chr10:127369310-127369910(+)
chr10:127373021-127373621(+)
chr10:127374150-127374750(+)
chr10:127375958-127376558(+)
chr10:127378567-127379167(+)
chr10:127379118-127379718(+)
chr10:127379674-127380274(+)
chr10:127380114-127380714(+)
chr10:127380716-127381316(+)
chr10:127381182-127381782(+)
chr10:127381710-127382310(+)
chr10:127383312-127383912(+)
chr10:127383970-127384570(+)
chr10:127385300-127385900(+)
chr10:127386956-127387556(+)
chr10:127389014-127389614(+)
chr10:127389982-127390582(+)
chr10:127396340-127396940(+)
chr10:127397379-127397979(+)
chr10:127398389-127398989(+)
chr10:127399581-127400181(+)
chr10:127407205-127407805(+)
chr10:127407845-127408445(+)
chr10:127408428-127409028(+)
chr10:127409570-127410170(+)
chr10:127410055-127410655(+)
chr10:127413000-127413600(+)
chr10:127413550-127414150(+)
chr10:127415370-127415970(+)
chr10:127415870-127416470(+)
chr10:127418410-127419010(+)
chr10:127423290-127423890(+)
chr10:127425720-127426320(+)
chr10:127426190-127426790(+)
chr10:127426660-127427260(+)
chr10:127427670-127428270(+)
chr10:127428570-127429170(+)
chr10:127430905-127431505(+)
chr10:127433450-127434050(+)
chr10:127435865-127436465(+)
chr10:127437182-127437782(+)
chr10:127439324-127439924(+)
chr10:127443310-127443910(+)
chr10:127445642-127446242(+)
chr10:127450372-127450972(+)
chr10:127451175-127451775(+)
chr10:127454291-127454891(+)
chr10:127455018-127455618(+)
chr10:127456026-127456626(+)
chr10:127456794-127457394(+)
chr10:127457806-127458406(+)
chr10:127460629-127461229(+)
chr10:127461237-127461837(+)
chr10:127462317-127462917(+)
chr10:127462963-127463563(+)
chr10:127463990-127464590(+)
chr10:127464958-127465558(+)
chr10:127466990-127467590(+)
chr10:127468411-127469011(+)
chr10:127468915-127469515(+)
chr10:127469670-127470270(+)
chr10:127470554-127471154(+)
chr10:127471039-127471639(+)
chr10:127472438-127473038(+)
chr10:127473790-127474390(+)
chr10:127474310-127474910(+)
chr10:127475007-127475607(+)
chr10:127475654-127476254(+)
chr10:127476919-127477519(+)
chr10:127478102-127478702(+)
chr10:127480910-127481510(+)
chr10:127481360-127481960(+)
chr10:127483585-127484185(+)
chr10:127484050-127484650(+)
chr10:127484888-127485488(+)
chr10:127485910-127486510(+)
chr10:127486414-127487014(+)
chr10:127487928-127488528(+)
chr10:127488336-127488936(+)
chr10:127490571-127491171(+)
chr10:127491238-127491838(+)
chr10:127494930-127495530(+)
chr10:127496460-127497060(+)
chr10:127499737-127500337(+)
chr10:127500594-127501194(+)
chr10:127502510-127503110(+)
chr10:127504253-127504853(+)
chr10:127504976-127505576(+)
chr10:127505893-127506493(+)
chr10:127508270-127508870(+)
chr10:127509133-127509733(+)
chr10:127510354-127510954(+)
chr10:127511211-127511811(+)
chr10:127511652-127512252(+)
chr10:127512292-127512892(+)
chr10:127512722-127513322(+)
chr10:127513207-127513807(+)
chr10:127514200-127514800(+)
chr10:127514750-127515350(+)
chr10:127516880-127517480(+)
chr10:127517680-127518280(+)
chr10:127520872-127521472(+)
chr10:127525092-127525692(+)
chr10:127525543-127526143(+)
chr10:127527516-127528116(+)
chr10:127528935-127529535(+)
chr10:127529434-127530034(+)
chr10:127530770-127531370(+)
chr10:127532027-127532627(+)
chr10:127532525-127533125(+)
chr10:127533246-127533846(+)
chr10:127534430-127535030(+)
chr10:127537850-127538450(+)
chr10:127538290-127538890(+)
chr10:127539412-127540012(+)
chr10:127541445-127542045(+)
chr10:127541910-127542510(+)
chr10:127544790-127545390(+)
chr10:127545755-127546355(+)
chr10:127548758-127549358(+)
chr10:127550390-127550990(+)
chr10:127554890-127555490(+)
chr10:127556200-127556800(+)
chr10:127556832-127557432(+)
chr10:127558494-127559094(+)
chr10:127559747-127560347(+)
chr10:127564418-127565018(+)
chr10:127564960-127565560(+)
chr10:127566050-127566650(+)
chr10:127567864-127568464(+)
chr10:127569155-127569755(+)
chr10:127569633-127570233(+)
chr10:127571058-127571658(+)
chr10:127571720-127572320(+)
chr10:127572930-127573530(+)
chr10:127574480-127575080(+)
chr10:127575078-127575678(+)
chr10:127575627-127576227(+)
chr10:127576217-127576817(+)
chr10:127576753-127577353(+)
chr10:127577449-127578049(+)
chr10:127577854-127578454(+)
chr10:127578271-127578871(+)
chr10:127578818-127579418(+)
chr10:127579539-127580139(+)
chr10:127580153-127580753(+)
chr10:127580802-127581402(+)
chr10:127581336-127581936(+)
chr10:127582208-127582808(+)
chr10:127582688-127583288(+)
chr10:127583153-127583753(+)
chr10:127583629-127584229(+)
chr10:127584077-127584677(+)
chr10:127584782-127585382(+)
chr10:127585200-127585800(+)
chr10:127585749-127586349(+)
chr10:127586779-127587379(+)
chr10:127587815-127588415(+)
chr10:127588468-127589068(+)
chr10:127589499-127590099(+)
chr10:127589923-127590523(+)
chr10:127590871-127591471(+)
chr10:127591566-127592166(+)
chr10:127592415-127593015(+)
chr10:127593773-127594373(+)
chr10:127594174-127594774(+)
chr10:127596035-127596635(+)
chr10:127597307-127597907(+)
chr10:127597920-127598520(+)
chr10:127598455-127599055(+)
chr10:127599674-127600274(+)
chr10:127600460-127601060(+)
chr10:127601769-127602369(+)
chr10:127603175-127603775(+)
chr10:127603671-127604271(+)
chr10:127604130-127604730(+)
chr10:127605391-127605991(+)
chr10:127606097-127606697(+)
chr10:127607155-127607755(+)
chr10:127609055-127609655(+)
chr10:127609800-127610400(+)
chr10:127613697-127614297(+)
chr10:127614718-127615318(+)
chr10:127615556-127616156(+)
chr10:127616255-127616855(+)
chr10:127617430-127618030(+)
chr10:127618073-127618673(+)
chr10:127622791-127623391(+)
chr10:127624797-127625397(+)
chr10:127628760-127629360(+)
chr10:127639738-127640338(+)
chr10:127642251-127642851(+)
chr10:127644195-127644795(+)
chr10:127646650-127647250(+)
chr10:127648528-127649128(+)
chr10:127650087-127650687(+)
chr10:127653530-127654130(+)
chr10:127655075-127655675(+)
chr10:127658500-127659100(+)
chr10:127660470-127661070(+)
chr10:127661258-127661858(+)
chr10:127661726-127662326(+)
chr10:127664470-127665070(+)
chr10:127665658-127666258(+)
chr10:127667274-127667874(+)
chr10:127668050-127668650(+)
chr10:127668459-127669059(+)
chr10:127668955-127669555(+)
chr10:127669415-127670015(+)
chr10:127670788-127671388(+)
chr10:127671561-127672161(+)
chr10:127672079-127672679(+)
chr10:127672797-127673397(+)
chr10:127673555-127674155(+)
chr10:127674077-127674677(+)
chr10:127676870-127677470(+)
chr10:127679728-127680328(+)
chr10:127680552-127681152(+)
chr10:127683268-127683868(+)
chr10:127690014-127690614(+)
chr10:127695376-127695976(+)
chr10:127698079-127698679(+)
chr10:127700992-127701592(+)
chr10:127702083-127702683(+)
chr10:127702816-127703416(+)
chr10:127703939-127704539(+)
chr10:127704775-127705375(+)
chr10:127706422-127707022(+)
chr10:127708671-127709271(+)
chr10:127710381-127710981(+)
chr10:127710802-127711402(+)
chr10:127711314-127711914(+)
chr10:127713550-127714150(+)
chr10:127714550-127715150(+)
chr10:127716111-127716711(+)
chr10:127724941-127725541(+)
chr10:127725990-127726590(+)
chr10:127726446-127727046(+)
chr10:127727875-127728475(+)
chr10:127728725-127729325(+)
chr10:127730302-127730902(+)
chr10:127730857-127731457(+)
chr10:127731455-127732055(+)
chr10:127732215-127732815(+)
chr10:127733116-127733716(+)
chr10:127735426-127736026(+)
chr10:127737610-127738210(+)
chr10:127738208-127738808(+)
chr10:127739290-127739890(+)
chr10:127740693-127741293(+)
chr10:127741540-127742140(+)
chr10:127742290-127742890(+)
chr10:127742750-127743350(+)
chr10:127746890-127747490(+)
chr10:127747868-127748468(+)
chr10:127748697-127749297(+)
chr10:127749107-127749707(+)
chr10:127749950-127750550(+)
chr10:127750920-127751520(+)
chr10:127751777-127752377(+)
chr10:127754227-127754827(+)
chr10:127754965-127755565(+)
chr10:127755728-127756328(+)
chr10:127756767-127757367(+)
chr10:127761070-127761670(+)
chr10:127762047-127762647(+)
chr10:127762890-127763490(+)
chr10:127763457-127764057(+)
chr10:127764722-127765322(+)
chr10:127768950-127769550(+)
chr10:127769383-127769983(+)
chr10:127769922-127770522(+)
chr10:127770400-127771000(+)
chr10:127771470-127772070(+)
chr10:127772099-127772699(+)
chr10:127772630-127773230(+)
chr10:127773145-127773745(+)
chr10:127773670-127774270(+)
chr10:127774372-127774972(+)
chr10:127775647-127776247(+)
chr10:127776190-127776790(+)
chr10:127776603-127777203(+)
chr10:127778954-127779554(+)
chr10:127779356-127779956(+)
chr10:127780150-127780750(+)
chr10:127781269-127781869(+)
chr10:127782961-127783561(+)
chr10:127784505-127785105(+)
chr10:127785395-127785995(+)
chr10:127786057-127786657(+)
chr10:127786670-127787270(+)
chr10:127787842-127788442(+)
chr10:127790081-127790681(+)
chr10:127791031-127791631(+)
chr10:127791856-127792456(+)
chr10:127793234-127793834(+)
chr10:127797173-127797773(+)
chr10:127798433-127799033(+)
chr10:127798951-127799551(+)
chr10:127799927-127800527(+)
chr10:127800350-127800950(+)
chr10:127803569-127804169(+)
chr10:127804150-127804750(+)
chr10:127804730-127805330(+)
chr10:127805563-127806163(+)
chr10:127805995-127806595(+)
chr10:127806944-127807544(+)
chr10:127808087-127808687(+)
chr10:127811328-127811928(+)
chr10:127811922-127812522(+)
chr10:127812434-127813034(+)
chr10:127813394-127813994(+)
chr10:127814035-127814635(+)
chr10:127816550-127817150(+)
chr10:127818270-127818870(+)
chr10:127818728-127819328(+)
chr10:127819828-127820428(+)
chr10:127822703-127823303(+)
chr10:127823619-127824219(+)
chr10:127824522-127825122(+)
chr10:127826038-127826638(+)
chr10:127828710-127829310(+)
chr10:127829940-127830540(+)
chr10:127831975-127832575(+)
chr10:127834620-127835220(+)
chr10:127836290-127836890(+)
chr10:127836716-127837316(+)
chr10:127837254-127837854(+)
chr10:127841253-127841853(+)
chr10:127841690-127842290(+)
chr10:127842190-127842790(+)
chr10:127842797-127843397(+)
chr10:127843900-127844500(+)
chr10:127844444-127845044(+)
chr10:127845725-127846325(+)
chr10:127846665-127847265(+)
chr10:127848115-127848715(+)
chr10:127848921-127849521(+)
chr10:127849679-127850279(+)
chr10:127850151-127850751(+)
chr10:127850703-127851303(+)
chr10:127851960-127852560(+)
chr10:127853750-127854350(+)
chr10:127854580-127855180(+)
chr10:127858384-127858984(+)
chr10:127858785-127859385(+)
chr10:127859253-127859853(+)
chr10:127860074-127860674(+)
chr10:127862670-127863270(+)
chr10:127863484-127864084(+)
chr10:127863958-127864558(+)
chr10:127864402-127865002(+)
chr10:127865113-127865713(+)
chr10:127866047-127866647(+)
chr10:127866993-127867593(+)
chr10:127867483-127868083(+)
chr10:127868107-127868707(+)
chr10:127870095-127870695(+)
chr10:127870610-127871210(+)
chr10:127874366-127874966(+)
chr10:127875208-127875808(+)
chr10:127875882-127876482(+)
chr10:127876545-127877145(+)
chr10:127878988-127879588(+)
chr10:127879592-127880192(+)
chr10:127884756-127885356(+)
chr10:127885658-127886258(+)
chr10:127887132-127887732(+)
chr10:127887725-127888325(+)
chr10:127889110-127889710(+)
chr10:127890010-127890610(+)
chr10:127890475-127891075(+)
chr10:127892141-127892741(+)
chr10:127892783-127893383(+)
chr10:127893473-127894073(+)
chr10:127894209-127894809(+)
chr10:127895905-127896505(+)
chr10:127897291-127897891(+)
chr10:127897964-127898564(+)
chr10:127898645-127899245(+)
chr10:127900015-127900615(+)
chr10:127901150-127901750(+)
chr10:127902375-127902975(+)
chr10:127904372-127904972(+)
chr10:127904825-127905425(+)
chr10:127908550-127909150(+)
chr10:127909930-127910530(+)
chr10:127910530-127911130(+)
chr10:127911224-127911824(+)
chr10:127911934-127912534(+)
chr10:127913209-127913809(+)
chr10:127914096-127914696(+)
chr10:127914588-127915188(+)
chr10:127916192-127916792(+)
chr10:127917395-127917995(+)
chr10:127918100-127918700(+)
chr10:127919009-127919609(+)
chr10:127921970-127922570(+)
chr10:127923050-127923650(+)
chr10:127923597-127924197(+)
chr10:127924069-127924669(+)
chr10:127924661-127925261(+)
chr10:127925069-127925669(+)
chr10:127928390-127928990(+)
chr10:127928994-127929594(+)
chr10:127930184-127930784(+)
chr10:127930810-127931410(+)
chr10:127931354-127931954(+)
chr10:127932495-127933095(+)
chr10:127934884-127935484(+)
chr10:127935888-127936488(+)
chr10:127936505-127937105(+)
chr10:127938050-127938650(+)
chr10:127938514-127939114(+)
chr10:127939135-127939735(+)
chr10:127941653-127942253(+)
chr10:127942161-127942761(+)
chr10:127945314-127945914(+)
chr10:127946535-127947135(+)
chr10:127946982-127947582(+)
chr10:127948242-127948842(+)
chr10:127950698-127951298(+)
chr10:127951358-127951958(+)
chr10:127951860-127952460(+)
chr10:127952515-127953115(+)
chr10:127952916-127953516(+)
chr10:127956912-127957512(+)
chr10:127958563-127959163(+)
chr10:127959675-127960275(+)
chr10:127960931-127961531(+)
chr10:127962870-127963470(+)
chr10:127965656-127966256(+)
chr10:127966353-127966953(+)
chr10:127967332-127967932(+)
chr10:127968732-127969332(+)
chr10:127969950-127970550(+)
chr10:127972730-127973330(+)
chr10:127973950-127974550(+)
chr10:127974747-127975347(+)
chr10:127975370-127975970(+)
chr10:127977568-127978168(+)
chr10:127978750-127979350(+)
chr10:127981650-127982250(+)
chr10:127982885-127983485(+)
chr10:127983340-127983940(+)
chr10:127983755-127984355(+)
chr10:127985403-127986003(+)
chr10:127987530-127988130(+)
chr10:127989150-127989750(+)
chr10:127989729-127990329(+)
chr10:127990295-127990895(+)
chr10:127990857-127991457(+)
chr10:127991312-127991912(+)
chr10:127993660-127994260(+)
chr10:127997715-127998315(+)
chr10:127999530-128000130(+)
chr10:128002411-128003011(+)
chr10:128003327-128003927(+)
chr10:128003773-128004373(+)
chr10:128004253-128004853(+)
chr10:128006275-128006875(+)
chr10:128009336-128009936(+)
chr10:128009921-128010521(+)
chr10:128012458-128013058(+)
chr10:128013680-128014280(+)
chr10:128016170-128016770(+)
chr10:128016910-128017510(+)
chr10:128018960-128019560(+)
chr10:128019575-128020175(+)
chr10:128020020-128020620(+)
chr10:128021024-128021624(+)
chr10:128021896-128022496(+)
chr10:128022789-128023389(+)
chr10:128024819-128025419(+)
chr10:128025227-128025827(+)
chr10:128025880-128026480(+)
chr10:128026376-128026976(+)
chr10:128027450-128028050(+)
chr10:128028850-128029450(+)
chr10:128036836-128037436(+)
chr10:128037619-128038219(+)
chr10:128038370-128038970(+)
chr10:128038968-128039568(+)
chr10:128039555-128040155(+)
chr10:128040410-128041010(+)
chr10:128040985-128041585(+)
chr10:128041981-128042581(+)
chr10:128045110-128045710(+)
chr10:128049300-128049900(+)
chr10:128052034-128052634(+)
chr10:128053815-128054415(+)
chr10:128057777-128058377(+)
chr10:128058450-128059050(+)
chr10:128060200-128060800(+)
chr10:128060869-128061469(+)
chr10:128061616-128062216(+)
chr10:128062418-128063018(+)
chr10:128064358-128064958(+)
chr10:128065425-128066025(+)
chr10:128069112-128069712(+)
chr10:128070670-128071270(+)
chr10:128072728-128073328(+)
chr10:128074441-128075041(+)
chr10:128075417-128076017(+)
chr10:128076005-128076605(+)
chr10:128076676-128077276(+)
chr10:128077440-128078040(+)
chr10:128079759-128080359(+)
chr10:128080895-128081495(+)
chr10:128081474-128082074(+)
chr10:128081975-128082575(+)
chr10:128083383-128083983(+)
chr10:128084450-128085050(+)
chr10:128085175-128085775(+)
chr10:128085619-128086219(+)
chr10:128086092-128086692(+)
chr10:128086514-128087114(+)
chr10:128087320-128087920(+)
chr10:128089102-128089702(+)
chr10:128091210-128091810(+)
chr10:128091831-128092431(+)
chr10:128093835-128094435(+)
chr10:128094413-128095013(+)
chr10:128096271-128096871(+)
chr10:128097464-128098064(+)
chr10:128098360-128098960(+)
chr10:128102810-128103410(+)
chr10:128104340-128104940(+)
chr10:128105810-128106410(+)
chr10:128108390-128108990(+)
chr10:128109349-128109949(+)
chr10:128109795-128110395(+)
chr10:128110270-128110870(+)
chr10:128111072-128111672(+)
chr10:128111506-128112106(+)
chr10:128112358-128112958(+)
chr10:128113030-128113630(+)
chr10:128113571-128114171(+)
chr10:128114232-128114832(+)
chr10:128119064-128119664(+)
chr10:128120280-128120880(+)
chr10:128121771-128122371(+)
chr10:128122690-128123290(+)
chr10:128126104-128126704(+)
chr10:128127730-128128330(+)
chr10:128128396-128128996(+)
chr10:128128880-128129480(+)
chr10:128140825-128141425(+)
chr10:128144405-128145005(+)
chr10:128144970-128145570(+)
chr10:128146310-128146910(+)
chr10:128146895-128147495(+)
chr10:128147384-128147984(+)
chr10:128147917-128148517(+)
chr10:128148533-128149133(+)
chr10:128149050-128149650(+)
chr10:128151235-128151835(+)
chr10:128151752-128152352(+)
chr10:128152552-128153152(+)
chr10:128154211-128154811(+)
chr10:128157705-128158305(+)
chr10:128158370-128158970(+)
chr10:128159433-128160033(+)
chr10:128159910-128160510(+)
chr10:128163672-128164272(+)
chr10:128164310-128164910(+)
chr10:128164778-128165378(+)
chr10:128165420-128166020(+)
chr10:128166970-128167570(+)
chr10:128167959-128168559(+)
chr10:128168840-128169440(+)
chr10:128169698-128170298(+)
chr10:128171010-128171610(+)
chr10:128179974-128180574(+)
chr10:128182870-128183470(+)
chr10:128185155-128185755(+)
chr10:128188470-128189070(+)
chr10:128189348-128189948(+)
chr10:128190166-128190766(+)
chr10:128190893-128191493(+)
chr10:128191910-128192510(+)
chr10:128192544-128193144(+)
chr10:128193145-128193745(+)
chr10:128195913-128196513(+)
chr10:128196979-128197579(+)
chr10:128197644-128198244(+)
chr10:128199310-128199910(+)
chr10:128200342-128200942(+)
chr10:128200860-128201460(+)
chr10:128202490-128203090(+)
chr10:128206567-128207167(+)
chr10:128207159-128207759(+)
chr10:128207669-128208269(+)
chr10:128208478-128209078(+)
chr10:128209163-128209763(+)
chr10:128209792-128210392(+)
chr10:128212970-128213570(+)
chr10:128213792-128214392(+)
chr10:128214930-128215530(+)
chr10:128216678-128217278(+)
chr10:128224635-128225235(+)
chr10:128225220-128225820(+)
chr10:128226939-128227539(+)
chr10:128230430-128231030(+)
chr10:128233042-128233642(+)
chr10:128234656-128235256(+)
chr10:128237794-128238394(+)
chr10:128239066-128239666(+)
chr10:128239714-128240314(+)
chr10:128244374-128244974(+)
chr10:128247230-128247830(+)
chr10:128247665-128248265(+)
chr10:128248212-128248812(+)
chr10:128249901-128250501(+)
chr10:128250489-128251089(+)
chr10:128251850-128252450(+)
chr10:128252950-128253550(+)
chr10:128253891-128254491(+)
chr10:128256830-128257430(+)
chr10:128257473-128258073(+)
chr10:128258255-128258855(+)
chr10:128259130-128259730(+)
chr10:128259630-128260230(+)
chr10:128260090-128260690(+)
chr10:128261118-128261718(+)
chr10:128264817-128265417(+)
chr10:128266712-128267312(+)
chr10:128269413-128270013(+)
chr10:128270006-128270606(+)
chr10:128272015-128272615(+)
chr10:128272830-128273430(+)
chr10:128273270-128273870(+)
chr10:128274055-128274655(+)
chr10:128274595-128275195(+)
chr10:128275334-128275934(+)
chr10:128280050-128280650(+)
chr10:128281347-128281947(+)
chr10:128282410-128283010(+)
chr10:128283686-128284286(+)
chr10:128285705-128286305(+)
chr10:128286473-128287073(+)
chr10:128287845-128288445(+)
chr10:128288712-128289312(+)
chr10:128289295-128289895(+)
chr10:128290463-128291063(+)
chr10:128291135-128291735(+)
chr10:128292104-128292704(+)
chr10:128298410-128299010(+)
chr10:128299184-128299784(+)
chr10:128299783-128300383(+)
chr10:128300655-128301255(+)
chr10:128302571-128303171(+)
chr10:128305351-128305951(+)
chr10:128306136-128306736(+)
chr10:128306940-128307540(+)
chr10:128309980-128310580(+)
chr10:128311841-128312441(+)
chr10:128313640-128314240(+)
chr10:128314730-128315330(+)
chr10:128315760-128316360(+)
chr10:128317578-128318178(+)
chr10:128320150-128320750(+)
chr10:128322803-128323403(+)
chr10:128323397-128323997(+)
chr10:128324315-128324915(+)
chr10:128325697-128326297(+)
chr10:128327047-128327647(+)
chr10:128327522-128328122(+)
chr10:128328410-128329010(+)
chr10:128328826-128329426(+)
chr10:128330225-128330825(+)
chr10:128330925-128331525(+)
chr10:128333110-128333710(+)
chr10:128333790-128334390(+)
chr10:128334559-128335159(+)
chr10:128335520-128336120(+)
chr10:128337850-128338450(+)
chr10:128338602-128339202(+)
chr10:128339290-128339890(+)
chr10:128340066-128340666(+)
chr10:128340550-128341150(+)
chr10:128342535-128343135(+)
chr10:128343051-128343651(+)
chr10:128344193-128344793(+)
chr10:128345010-128345610(+)
chr10:128345690-128346290(+)
chr10:128347315-128347915(+)
chr10:128347810-128348410(+)
chr10:128348214-128348814(+)
chr10:128348688-128349288(+)
chr10:128349330-128349930(+)
chr10:128349850-128350450(+)
chr10:128350582-128351182(+)
chr10:128351797-128352397(+)
chr10:128352386-128352986(+)
chr10:128353617-128354217(+)
chr10:128354855-128355455(+)
chr10:128355903-128356503(+)
chr10:128356810-128357410(+)
chr10:128357646-128358246(+)
chr10:128358765-128359365(+)
chr10:128359227-128359827(+)
chr10:128359928-128360528(+)
chr10:128363032-128363632(+)
chr10:128363600-128364200(+)
chr10:128365190-128365790(+)
chr10:128371810-128372410(+)
chr10:128372803-128373403(+)
chr10:128374878-128375478(+)
chr10:128375642-128376242(+)
chr10:128376230-128376830(+)
chr10:128378220-128378820(+)
chr10:128378998-128379598(+)
chr10:128379550-128380150(+)
chr10:128379969-128380569(+)
chr10:128380752-128381352(+)
chr10:128381195-128381795(+)
chr10:128381684-128382284(+)
chr10:128383954-128384554(+)
chr10:128384675-128385275(+)
chr10:128385181-128385781(+)
chr10:128390121-128390721(+)
chr10:128390594-128391194(+)
chr10:128391640-128392240(+)
chr10:128392165-128392765(+)
chr10:128393153-128393753(+)
chr10:128393750-128394350(+)
chr10:128394369-128394969(+)
chr10:128395095-128395695(+)
chr10:128395774-128396374(+)
chr10:128401185-128401785(+)
chr10:128401986-128402586(+)
chr10:128403060-128403660(+)
chr10:128403900-128404500(+)
chr10:128407850-128408450(+)
chr10:128410910-128411510(+)
chr10:128412170-128412770(+)
chr10:128412590-128413190(+)
chr10:128413050-128413650(+)
chr10:128416070-128416670(+)
chr10:128416730-128417330(+)
chr10:128417210-128417810(+)
chr10:128417969-128418569(+)
chr10:128419325-128419925(+)
chr10:128420042-128420642(+)
chr10:128420818-128421418(+)
chr10:128421389-128421989(+)
chr10:128421982-128422582(+)
chr10:128422489-128423089(+)
chr10:128423412-128424012(+)
chr10:128424622-128425222(+)
chr10:128425190-128425790(+)
chr10:128426493-128427093(+)
chr10:128428780-128429380(+)
chr10:128431626-128432226(+)
chr10:128435909-128436509(+)
chr10:128436449-128437049(+)
chr10:128437483-128438083(+)
chr10:128442010-128442610(+)
chr10:128443595-128444195(+)
chr10:128444261-128444861(+)
chr10:128448290-128448890(+)
chr10:128455091-128455691(+)
chr10:128456570-128457170(+)
chr10:128457676-128458276(+)
chr10:128459280-128459880(+)
chr10:128464755-128465355(+)
chr10:128466174-128466774(+)
chr10:128467642-128468242(+)
chr10:128470030-128470630(+)
chr10:128471810-128472410(+)
chr10:128472419-128473019(+)
chr10:128475697-128476297(+)
chr10:128476723-128477323(+)
chr10:128483530-128484130(+)
chr10:128485550-128486150(+)
chr10:128487028-128487628(+)
chr10:128487542-128488142(+)
chr10:128488510-128489110(+)
chr10:128491713-128492313(+)
chr10:128492970-128493570(+)
chr10:128494908-128495508(+)
chr10:128496090-128496690(+)
chr10:128497110-128497710(+)
chr10:128500915-128501515(+)
chr10:128506931-128507531(+)
chr10:128509910-128510510(+)
chr10:128511876-128512476(+)
chr10:128515670-128516270(+)
chr10:128518570-128519170(+)
chr10:128522050-128522650(+)
chr10:128526793-128527393(+)
chr10:128527270-128527870(+)
chr10:128527687-128528287(+)
chr10:128529000-128529600(+)
chr10:128529962-128530562(+)
chr10:128531262-128531862(+)
chr10:128532015-128532615(+)
chr10:128532782-128533382(+)
chr10:128535412-128536012(+)
chr10:128540210-128540810(+)
chr10:128541370-128541970(+)
chr10:128543173-128543773(+)
chr10:128543610-128544210(+)
chr10:128545838-128546438(+)
chr10:128548725-128549325(+)
chr10:128549510-128550110(+)
chr10:128556049-128556649(+)
chr10:128556831-128557431(+)
chr10:128560137-128560737(+)
chr10:128560621-128561221(+)
chr10:128561220-128561820(+)
chr10:128562390-128562990(+)
chr10:128564930-128565530(+)
chr10:128565850-128566450(+)
chr10:128567670-128568270(+)
chr10:128568460-128569060(+)
chr10:128568877-128569477(+)
chr10:128569394-128569994(+)
chr10:128570417-128571017(+)
chr10:128576919-128577519(+)
chr10:128578015-128578615(+)
chr10:128580684-128581284(+)
chr10:128581648-128582248(+)
chr10:128582252-128582852(+)
chr10:128583845-128584445(+)
chr10:128584910-128585510(+)
chr10:128585367-128585967(+)
chr10:128590612-128591212(+)
chr10:128591422-128592022(+)
chr10:128592157-128592757(+)
chr10:128593248-128593848(+)
chr10:128593691-128594291(+)
chr10:128594473-128595073(+)
chr10:128595956-128596556(+)
chr10:128596690-128597290(+)
chr10:128597130-128597730(+)
chr10:128597842-128598442(+)
chr10:128598693-128599293(+)
chr10:128599314-128599914(+)
chr10:128601183-128601783(+)
chr10:128601785-128602385(+)
chr10:128602260-128602860(+)
chr10:128603183-128603783(+)
chr10:128605764-128606364(+)
chr10:128606591-128607191(+)
chr10:128607087-128607687(+)
chr10:128607802-128608402(+)
chr10:128610588-128611188(+)
chr10:128612306-128612906(+)
chr10:128613371-128613971(+)
chr10:128614050-128614650(+)
chr10:128615194-128615794(+)
chr10:128766390-128766990(+)
chr10:128767446-128768046(+)
chr10:128768790-128769390(+)
chr10:128771121-128771721(+)
chr10:128774308-128774908(+)
chr10:128775381-128775981(+)
chr10:128777449-128778049(+)
chr10:128779270-128779870(+)
chr10:128780090-128780690(+)
chr10:128783300-128783900(+)
chr10:128793704-128794304(+)
chr10:128796327-128796927(+)
chr10:128800219-128800819(+)
chr10:128804182-128804782(+)
chr10:128804590-128805190(+)
chr10:128805770-128806370(+)
chr10:128806960-128807560(+)
chr10:128807495-128808095(+)
chr10:128809270-128809870(+)
chr10:128810300-128810900(+)
chr10:128810862-128811462(+)
chr10:128811400-128812000(+)
chr10:128811809-128812409(+)
chr10:128812640-128813240(+)
chr10:128813070-128813670(+)
chr10:128813510-128814110(+)
chr10:128813928-128814528(+)
chr10:128814524-128815124(+)
chr10:128815691-128816291(+)
chr10:128816438-128817038(+)
chr10:128816971-128817571(+)
chr10:128817970-128818570(+)
chr10:128818430-128819030(+)
chr10:128818960-128819560(+)
chr10:128819557-128820157(+)
chr10:128819978-128820578(+)
chr10:128820830-128821430(+)
chr10:128821473-128822073(+)
chr10:128822220-128822820(+)
chr10:128822975-128823575(+)
chr10:128823850-128824450(+)
chr10:128824430-128825030(+)
chr10:128826032-128826632(+)
chr10:128826642-128827242(+)
chr10:128827435-128828035(+)
chr10:128829120-128829720(+)
chr10:128831704-128832304(+)
chr10:128832480-128833080(+)
chr10:128832970-128833570(+)
chr10:128836610-128837210(+)
chr10:128838919-128839519(+)
chr10:128839705-128840305(+)
chr10:128842358-128842958(+)
chr10:128843310-128843910(+)
chr10:128845131-128845731(+)
chr10:128845715-128846315(+)
chr10:128846795-128847395(+)
chr10:128850190-128850790(+)
chr10:128852050-128852650(+)
chr10:128853414-128854014(+)
chr10:128855650-128856250(+)
chr10:128860750-128861350(+)
chr10:128861860-128862460(+)
chr10:128862439-128863039(+)
chr10:128864684-128865284(+)
chr10:128865190-128865790(+)
chr10:128865970-128866570(+)
chr10:128867776-128868376(+)
chr10:128868730-128869330(+)
chr10:128870610-128871210(+)
chr10:128871390-128871990(+)
chr10:128877540-128878140(+)
chr10:128878710-128879310(+)
chr10:128880000-128880600(+)
chr10:128884096-128884696(+)
chr10:128885253-128885853(+)
chr10:128886530-128887130(+)
chr10:128887690-128888290(+)
chr10:128888306-128888906(+)
chr10:128889517-128890117(+)
chr10:128891075-128891675(+)
chr10:128893130-128893730(+)
chr10:128893580-128894180(+)
chr10:128898459-128899059(+)
chr10:128899272-128899872(+)
chr10:128900329-128900929(+)
chr10:128911290-128911890(+)
chr10:128913286-128913886(+)
chr10:128915286-128915886(+)
chr10:128916166-128916766(+)
chr10:128918156-128918756(+)
chr10:128921730-128922330(+)
chr10:128923507-128924107(+)
chr10:128925543-128926143(+)
chr10:128927060-128927660(+)
chr10:128927550-128928150(+)
chr10:128929965-128930565(+)
chr10:128930600-128931200(+)
chr10:128931874-128932474(+)
chr10:128934355-128934955(+)
chr10:128940341-128940941(+)
chr10:128941550-128942150(+)
chr10:128943333-128943933(+)
chr10:128943970-128944570(+)
chr10:128944789-128945389(+)
chr10:128945470-128946070(+)
chr10:128946497-128947097(+)
chr10:128947020-128947620(+)
chr10:128947836-128948436(+)
chr10:128948279-128948879(+)
chr10:128949709-128950309(+)
chr10:128950403-128951003(+)
chr10:128951328-128951928(+)
chr10:128953130-128953730(+)
chr10:128954490-128955090(+)
chr10:128955290-128955890(+)
chr10:128955826-128956426(+)
chr10:128956822-128957422(+)
chr10:128958021-128958621(+)
chr10:128959660-128960260(+)
chr10:128961850-128962450(+)
chr10:128966570-128967170(+)
chr10:128970360-128970960(+)
chr10:128972350-128972950(+)
chr10:128973030-128973630(+)
chr10:128973446-128974046(+)
chr10:128974101-128974701(+)
chr10:128980308-128980908(+)
chr10:128984170-128984770(+)
chr10:128985073-128985673(+)
chr10:128986930-128987530(+)
chr10:128987350-128987950(+)
chr10:128988440-128989040(+)
chr10:128991323-128991923(+)
chr10:128991835-128992435(+)
chr10:128992250-128992850(+)
chr10:128993122-128993722(+)
chr10:128993901-128994501(+)
chr10:128994522-128995122(+)
chr10:128995188-128995788(+)
chr10:128996432-128997032(+)
chr10:128996870-128997470(+)
chr10:128999080-128999680(+)
chr10:129000991-129001591(+)
chr10:129001710-129002310(+)
chr10:129005234-129005834(+)
chr10:129006130-129006730(+)
chr10:129008458-129009058(+)
chr10:129009172-129009772(+)
chr10:129012270-129012870(+)
chr10:129014264-129014864(+)
chr10:129014893-129015493(+)
chr10:129015490-129016090(+)
chr10:129019990-129020590(+)
chr10:129025943-129026543(+)
chr10:129026481-129027081(+)
chr10:129027335-129027935(+)
chr10:129032510-129033110(+)
chr10:129034345-129034945(+)
chr10:129037070-129037670(+)
chr10:129039850-129040450(+)
chr10:129040390-129040990(+)
chr10:129041110-129041710(+)
chr10:129041683-129042283(+)
chr10:129043550-129044150(+)
chr10:129047510-129048110(+)
chr10:129048235-129048835(+)
chr10:129048870-129049470(+)
chr10:129052390-129052990(+)
chr10:129055635-129056235(+)
chr10:129061550-129062150(+)
chr10:129062270-129062870(+)
chr10:129063471-129064071(+)
chr10:129064747-129065347(+)
chr10:129065686-129066286(+)
chr10:129070998-129071598(+)
chr10:129074161-129074761(+)
chr10:129075007-129075607(+)
chr10:129076167-129076767(+)
chr10:129077474-129078074(+)
chr10:129078541-129079141(+)
chr10:129079150-129079750(+)
chr10:129079630-129080230(+)
chr10:129080390-129080990(+)
chr10:129081128-129081728(+)
chr10:129081738-129082338(+)
chr10:129082690-129083290(+)
chr10:129083450-129084050(+)
chr10:129084090-129084690(+)
chr10:129084966-129085566(+)
chr10:129086361-129086961(+)
chr10:129088490-129089090(+)
chr10:129090024-129090624(+)
chr10:129090426-129091026(+)
chr10:129091260-129091860(+)
chr10:129091851-129092451(+)
chr10:129094531-129095131(+)
chr10:129095790-129096390(+)
chr10:129096549-129097149(+)
chr10:129099165-129099765(+)
chr10:129100510-129101110(+)
chr10:129101422-129102022(+)
chr10:129104616-129105216(+)
chr10:129107757-129108357(+)
chr10:129108600-129109200(+)
chr10:129109112-129109712(+)
chr10:129111950-129112550(+)
chr10:129112495-129113095(+)
chr10:129112942-129113542(+)
chr10:129116573-129117173(+)
chr10:129118340-129118940(+)
chr10:129120960-129121560(+)
chr10:129121870-129122470(+)
chr10:129127368-129127968(+)
chr10:129128807-129129407(+)
chr10:129130793-129131393(+)
chr10:129131749-129132349(+)
chr10:129135981-129136581(+)
chr10:129136776-129137376(+)
chr10:129137447-129138047(+)
chr10:129139755-129140355(+)
chr10:129142014-129142614(+)
chr10:129143816-129144416(+)
chr10:129144785-129145385(+)
chr10:129145699-129146299(+)
chr10:129147912-129148512(+)
chr10:129148346-129148946(+)
chr10:129149350-129149950(+)
chr10:129149925-129150525(+)
chr10:129151537-129152137(+)
chr10:129152398-129152998(+)
chr10:129153114-129153714(+)
chr10:129154054-129154654(+)
chr10:129154520-129155120(+)
chr10:129155440-129156040(+)
chr10:129156564-129157164(+)
chr10:129158237-129158837(+)
chr10:129162243-129162843(+)
chr10:129162910-129163510(+)
chr10:129166216-129166816(+)
chr10:129166951-129167551(+)
chr10:129167440-129168040(+)
chr10:129168690-129169290(+)
chr10:129170391-129170991(+)
chr10:129172260-129172860(+)
chr10:129173071-129173671(+)
chr10:129173561-129174161(+)
chr10:129173990-129174590(+)
chr10:129180120-129180720(+)
chr10:129181570-129182170(+)
chr10:129185109-129185709(+)
chr10:129190098-129190698(+)
chr10:129190724-129191324(+)
chr10:129191210-129191810(+)
chr10:129192077-129192677(+)
chr10:129194140-129194740(+)
chr10:129194600-129195200(+)
chr10:129195880-129196480(+)
chr10:129196721-129197321(+)
chr10:129197150-129197750(+)
chr10:129197858-129198458(+)
chr10:129200750-129201350(+)
chr10:129201196-129201796(+)
chr10:129203349-129203949(+)
chr10:129204400-129205000(+)
chr10:129205709-129206309(+)
chr10:129206282-129206882(+)
chr10:129206897-129207497(+)
chr10:129207710-129208310(+)
chr10:129208290-129208890(+)
chr10:129210790-129211390(+)
chr10:129211576-129212176(+)
chr10:129212202-129212802(+)
chr10:129213830-129214430(+)
chr10:129214389-129214989(+)
chr10:129216767-129217367(+)
chr10:129219270-129219870(+)
chr10:129221738-129222338(+)
chr10:129222841-129223441(+)
chr10:129224930-129225530(+)
chr10:129225950-129226550(+)
chr10:129226705-129227305(+)
chr10:129227707-129228307(+)
chr10:129228182-129228782(+)
chr10:129230430-129231030(+)
chr10:129231210-129231810(+)
chr10:129232189-129232789(+)
chr10:129233439-129234039(+)
chr10:129238813-129239413(+)
chr10:129239533-129240133(+)
chr10:129239986-129240586(+)
chr10:129242350-129242950(+)
chr10:129245970-129246570(+)
chr10:129246580-129247180(+)
chr10:129247070-129247670(+)
chr10:129247614-129248214(+)
chr10:129248204-129248804(+)
chr10:129248787-129249387(+)
chr10:129249772-129250372(+)
chr10:129250750-129251350(+)
chr10:129251900-129252500(+)
chr10:129252790-129253390(+)
chr10:129254371-129254971(+)
chr10:129257065-129257665(+)
chr10:129258110-129258710(+)
chr10:129261069-129261669(+)
chr10:129266776-129267376(+)
chr10:129268053-129268653(+)
chr10:129269090-129269690(+)
chr10:129271110-129271710(+)
chr10:129277430-129278030(+)
chr10:129280190-129280790(+)
chr10:129281784-129282384(+)
chr10:129283386-129283986(+)
chr10:129284470-129285070(+)
chr10:129286449-129287049(+)
chr10:129288618-129289218(+)
chr10:129289660-129290260(+)
chr10:129290998-129291598(+)
chr10:129292060-129292660(+)
chr10:129293291-129293891(+)
chr10:129294276-129294876(+)
chr10:129294960-129295560(+)
chr10:129296290-129296890(+)
chr10:129298330-129298930(+)
chr10:129304246-129304846(+)
chr10:129305140-129305740(+)
chr10:129309990-129310590(+)
chr10:129313690-129314290(+)
chr10:129321651-129322251(+)
chr10:129322368-129322968(+)
chr10:129323137-129323737(+)
chr10:129323839-129324439(+)
chr10:129325363-129325963(+)
chr10:129326087-129326687(+)
chr10:129327867-129328467(+)
chr10:129329935-129330535(+)
chr10:129330810-129331410(+)
chr10:129332358-129332958(+)
chr10:129333953-129334553(+)
chr10:129335205-129335805(+)
chr10:129336830-129337430(+)
chr10:129337767-129338367(+)
chr10:129338642-129339242(+)
chr10:129349044-129349644(+)
chr10:129350026-129350626(+)
chr10:129350593-129351193(+)
chr10:129351585-129352185(+)
chr10:129355068-129355668(+)
chr10:129359747-129360347(+)
chr10:129362091-129362691(+)
chr10:129362810-129363410(+)
chr10:129368163-129368763(+)
chr10:129368730-129369330(+)
chr10:129373170-129373770(+)
chr10:129374252-129374852(+)
chr10:129374915-129375515(+)
chr10:129375530-129376130(+)
chr10:129376212-129376812(+)
chr10:129376730-129377330(+)
chr10:129377776-129378376(+)
chr10:129378930-129379530(+)
chr10:129384610-129385210(+)
chr10:129386150-129386750(+)
chr10:129390430-129391030(+)
chr10:129394108-129394708(+)
chr10:129398130-129398730(+)
chr10:129398697-129399297(+)
chr10:129403630-129404230(+)
chr10:129405280-129405880(+)
chr10:129408991-129409591(+)
chr10:129410750-129411350(+)
chr10:129412342-129412942(+)
chr10:129413970-129414570(+)
chr10:129416880-129417480(+)
chr10:129417746-129418346(+)
chr10:129434080-129434680(+)
chr10:129437655-129438255(+)
chr10:129440650-129441250(+)
chr10:129446170-129446770(+)
chr10:129447053-129447653(+)
chr10:129447815-129448415(+)
chr10:129452370-129452970(+)
chr10:129452790-129453390(+)
chr10:129455321-129455921(+)
chr10:129458910-129459510(+)
chr10:129465080-129465680(+)
chr10:129474569-129475169(+)
chr10:129475324-129475924(+)
chr10:129476250-129476850(+)
chr10:129477834-129478434(+)
chr10:129479272-129479872(+)
chr10:129480990-129481590(+)
chr10:129481730-129482330(+)
chr10:129482160-129482760(+)
chr10:129485705-129486305(+)
chr10:129486446-129487046(+)
chr10:129488567-129489167(+)
chr10:129489350-129489950(+)
chr10:129492716-129493316(+)
chr10:129493150-129493750(+)
chr10:129493594-129494194(+)
chr10:129495270-129495870(+)
chr10:129497057-129497657(+)
chr10:129497480-129498080(+)
chr10:129500337-129500937(+)
chr10:129501730-129502330(+)
chr10:129504770-129505370(+)
chr10:129511160-129511760(+)
chr10:129511630-129512230(+)
chr10:129512550-129513150(+)
chr10:129513390-129513990(+)
chr10:129513952-129514552(+)
chr10:129518274-129518874(+)
chr10:129519110-129519710(+)
chr10:129524650-129525250(+)
chr10:129527730-129528330(+)
chr10:129531830-129532430(+)
chr10:129532922-129533522(+)
chr10:129533400-129534000(+)
chr10:129533973-129534573(+)
chr10:129534558-129535158(+)
chr10:129535064-129535664(+)
chr10:129535617-129536217(+)
chr10:129536137-129536737(+)
chr10:129536689-129537289(+)
chr10:129537394-129537994(+)
chr10:129538757-129539357(+)
chr10:129539918-129540518(+)
chr10:129541275-129541875(+)
chr10:129544010-129544610(+)
chr10:129548530-129549130(+)
chr10:129553918-129554518(+)
chr10:129554386-129554986(+)
chr10:129555190-129555790(+)
chr10:129557370-129557970(+)
chr10:129561087-129561687(+)
chr10:129561820-129562420(+)
chr10:129564252-129564852(+)
chr10:129570210-129570810(+)
chr10:129572896-129573496(+)
chr10:129573330-129573930(+)
chr10:129575018-129575618(+)
chr10:129575970-129576570(+)
chr10:129577675-129578275(+)
chr10:129578422-129579022(+)
chr10:129579553-129580153(+)
chr10:129581240-129581840(+)
chr10:129586910-129587510(+)
chr10:129588484-129589084(+)
chr10:129590550-129591150(+)
chr10:129595535-129596135(+)
chr10:129596264-129596864(+)
chr10:129599470-129600070(+)
chr10:129600716-129601316(+)
chr10:129602010-129602610(+)
chr10:129602930-129603530(+)
chr10:129605010-129605610(+)
chr10:129606182-129606782(+)
chr10:129610157-129610757(+)
chr10:129611437-129612037(+)
chr10:129612530-129613130(+)
chr10:129613301-129613901(+)
chr10:129616150-129616750(+)
chr10:129620523-129621123(+)
chr10:129622590-129623190(+)
chr10:129623080-129623680(+)
chr10:129623780-129624380(+)
chr10:129624514-129625114(+)
chr10:129625158-129625758(+)
chr10:129625806-129626406(+)
chr10:129626330-129626930(+)
chr10:129627626-129628226(+)
chr10:129628918-129629518(+)
chr10:129629700-129630300(+)
chr10:129630290-129630890(+)
chr10:129630739-129631339(+)
chr10:129632290-129632890(+)
chr10:129634110-129634710(+)
chr10:129635128-129635728(+)
chr10:129638570-129639170(+)
chr10:129639043-129639643(+)
chr10:129639455-129640055(+)
chr10:129643410-129644010(+)
chr10:129646316-129646916(+)
chr10:129648106-129648706(+)
chr10:129648557-129649157(+)
chr10:129649266-129649866(+)
chr10:129649890-129650490(+)
chr10:129650600-129651200(+)
chr10:129652113-129652713(+)
chr10:129652560-129653160(+)
chr10:129653223-129653823(+)
chr10:129654127-129654727(+)
chr10:129654535-129655135(+)
chr10:129659315-129659915(+)
chr10:129661382-129661982(+)
chr10:129664551-129665151(+)
chr10:129668628-129669228(+)
chr10:129670055-129670655(+)
chr10:129670650-129671250(+)
chr10:129671058-129671658(+)
chr10:129672012-129672612(+)
chr10:129673238-129673838(+)
chr10:129675277-129675877(+)
chr10:129675875-129676475(+)
chr10:129676641-129677241(+)
chr10:129677750-129678350(+)
chr10:129678776-129679376(+)
chr10:129679362-129679962(+)
chr10:129680900-129681500(+)
chr10:129682980-129683580(+)
chr10:129684713-129685313(+)
chr10:129685823-129686423(+)
chr10:129686895-129687495(+)
chr10:129687761-129688361(+)
chr10:129688880-129689480(+)
chr10:129689470-129690070(+)
chr10:129690903-129691503(+)
chr10:129692275-129692875(+)
chr10:129692910-129693510(+)
chr10:129698028-129698628(+)
chr10:129700750-129701350(+)
chr10:129701940-129702540(+)
chr10:129702458-129703058(+)
chr10:129703071-129703671(+)
chr10:129703650-129704250(+)
chr10:129704156-129704756(+)
chr10:129704980-129705580(+)
chr10:129705828-129706428(+)
chr10:129706821-129707421(+)
chr10:129707230-129707830(+)
chr10:129707970-129708570(+)
chr10:129708546-129709146(+)
chr10:129709528-129710128(+)
chr10:129710110-129710710(+)
chr10:129710850-129711450(+)
chr10:129711260-129711860(+)
chr10:129711730-129712330(+)
chr10:129712260-129712860(+)
chr10:129713470-129714070(+)
chr10:129714975-129715575(+)
chr10:129716744-129717344(+)
chr10:129717609-129718209(+)
chr10:129718056-129718656(+)
chr10:129718673-129719273(+)
chr10:129719250-129719850(+)
chr10:129720017-129720617(+)
chr10:129720590-129721190(+)
chr10:129721112-129721712(+)
chr10:129721920-129722520(+)
chr10:129722430-129723030(+)
chr10:129723110-129723710(+)
chr10:129723637-129724237(+)
chr10:129724611-129725211(+)
chr10:129726204-129726804(+)
chr10:129726930-129727530(+)
chr10:129727910-129728510(+)
chr10:129730672-129731272(+)
chr10:129731790-129732390(+)
chr10:129732800-129733400(+)
chr10:129733311-129733911(+)
chr10:129733890-129734490(+)
chr10:129734706-129735306(+)
chr10:129735250-129735850(+)
chr10:129736025-129736625(+)
chr10:129737058-129737658(+)
chr10:129738266-129738866(+)
chr10:129738950-129739550(+)
chr10:129739465-129740065(+)
chr10:129740075-129740675(+)
chr10:129740975-129741575(+)
chr10:129741600-129742200(+)
chr10:129742950-129743550(+)
chr10:129743538-129744138(+)
chr10:129744086-129744686(+)
chr10:129744720-129745320(+)
chr10:129745390-129745990(+)
chr10:129746030-129746630(+)
chr10:129746974-129747574(+)
chr10:129747935-129748535(+)
chr10:129749630-129750230(+)
chr10:129752310-129752910(+)
chr10:129757105-129757705(+)
chr10:129757710-129758310(+)
chr10:129758355-129758955(+)
chr10:129759457-129760057(+)
chr10:129760349-129760949(+)
chr10:129761251-129761851(+)
chr10:129762820-129763420(+)
chr10:129763985-129764585(+)
chr10:129764610-129765210(+)
chr10:129765180-129765780(+)
chr10:129766065-129766665(+)
chr10:129766817-129767417(+)
chr10:129767310-129767910(+)
chr10:129767770-129768370(+)
chr10:129768470-129769070(+)
chr10:129769070-129769670(+)
chr10:129769490-129770090(+)
chr10:129770250-129770850(+)
chr10:129771023-129771623(+)
chr10:129771993-129772593(+)
chr10:129773200-129773800(+)
chr10:129773770-129774370(+)
chr10:129774413-129775013(+)
chr10:129774956-129775556(+)
chr10:129775779-129776379(+)
chr10:129776330-129776930(+)
chr10:129777161-129777761(+)
chr10:129779065-129779665(+)
chr10:129780960-129781560(+)
chr10:129781827-129782427(+)
chr10:129785002-129785602(+)
chr10:129785970-129786570(+)
chr10:129787750-129788350(+)
chr10:129788450-129789050(+)
chr10:129789297-129789897(+)
chr10:129789850-129790450(+)
chr10:129790770-129791370(+)
chr10:129793570-129794170(+)
chr10:129794778-129795378(+)
chr10:129795423-129796023(+)
chr10:129796043-129796643(+)
chr10:129796840-129797440(+)
chr10:129797494-129798094(+)
chr10:129798828-129799428(+)
chr10:129800190-129800790(+)
chr10:129803790-129804390(+)
chr10:129805315-129805915(+)
chr10:129806179-129806779(+)
chr10:129806760-129807360(+)
chr10:129807503-129808103(+)
chr10:129807927-129808527(+)
chr10:129808370-129808970(+)
chr10:129809473-129810073(+)
chr10:129810525-129811125(+)
chr10:129811611-129812211(+)
chr10:129816013-129816613(+)
chr10:129816467-129817067(+)
chr10:129817770-129818370(+)
chr10:129819630-129820230(+)
chr10:129820607-129821207(+)
chr10:129822610-129823210(+)
chr10:129823713-129824313(+)
chr10:129824141-129824741(+)
chr10:129825012-129825612(+)
chr10:129825453-129826053(+)
chr10:129826729-129827329(+)
chr10:129827173-129827773(+)
chr10:129827946-129828546(+)
chr10:129829011-129829611(+)
chr10:129829437-129830037(+)
chr10:129833650-129834250(+)
chr10:129835292-129835892(+)
chr10:129841589-129842189(+)
chr10:129842266-129842866(+)
chr10:129842670-129843270(+)
chr10:129843499-129844099(+)
chr10:129844375-129844975(+)
chr10:129845492-129846092(+)
chr10:129846326-129846926(+)
chr10:129847598-129848198(+)
chr10:129849048-129849648(+)
chr10:129849668-129850268(+)
chr10:129852278-129852878(+)
chr10:129856910-129857510(+)
chr10:129857830-129858430(+)
chr10:129858650-129859250(+)
chr10:129859495-129860095(+)
chr10:129860565-129861165(+)
chr10:129861178-129861778(+)
chr10:129861812-129862412(+)
chr10:129862273-129862873(+)
chr10:129862842-129863442(+)
chr10:129864240-129864840(+)
chr10:129866053-129866653(+)
chr10:129867077-129867677(+)
chr10:129867486-129868086(+)
chr10:129868850-129869450(+)
chr10:129869461-129870061(+)
chr10:129871475-129872075(+)
chr10:129875060-129875660(+)
chr10:129875570-129876170(+)
chr10:129876230-129876830(+)
chr10:129876644-129877244(+)
chr10:129877550-129878150(+)
chr10:129878070-129878670(+)
chr10:129878708-129879308(+)
chr10:129879345-129879945(+)
chr10:129879847-129880447(+)
chr10:129881630-129882230(+)
chr10:129882594-129883194(+)
chr10:129883310-129883910(+)
chr10:129884152-129884752(+)
chr10:129884663-129885263(+)
chr10:129885270-129885870(+)
chr10:129886040-129886640(+)
chr10:129886478-129887078(+)
chr10:129888690-129889290(+)
chr10:129890008-129890608(+)
chr10:129890597-129891197(+)
chr10:129892410-129893010(+)
chr10:129893536-129894136(+)
chr10:129894080-129894680(+)
chr10:129894645-129895245(+)
chr10:129895861-129896461(+)
chr10:129901036-129901636(+)
chr10:129901590-129902190(+)
chr10:129905355-129905955(+)
chr10:129909826-129910426(+)
chr10:129911190-129911790(+)
chr10:129914250-129914850(+)
chr10:129915322-129915922(+)
chr10:129922553-129923153(+)
chr10:129923056-129923656(+)
chr10:129923549-129924149(+)
chr10:129924004-129924604(+)
chr10:129924468-129925068(+)
chr10:129924921-129925521(+)
chr10:129925630-129926230(+)
chr10:129928186-129928786(+)
chr10:129936061-129936661(+)
chr10:129936630-129937230(+)
chr10:129938580-129939180(+)
chr10:129941700-129942300(+)
chr10:129942750-129943350(+)
chr10:129945353-129945953(+)
chr10:129945816-129946416(+)
chr10:129947649-129948249(+)
chr10:129948159-129948759(+)
chr10:129948648-129949248(+)
chr10:129949183-129949783(+)
chr10:129949693-129950293(+)
chr10:129950895-129951495(+)
chr10:129951329-129951929(+)
chr10:129955193-129955793(+)
chr10:129956198-129956798(+)
chr10:129957253-129957853(+)
chr10:129958405-129959005(+)
chr10:129959191-129959791(+)
chr10:129960010-129960610(+)
chr10:129960450-129961050(+)
chr10:129961185-129961785(+)
chr10:129961960-129962560(+)
chr10:129963260-129963860(+)
chr10:129963678-129964278(+)
chr10:129965230-129965830(+)
chr10:129965860-129966460(+)
chr10:129966310-129966910(+)
chr10:129966870-129967470(+)
chr10:129967640-129968240(+)
chr10:129968179-129968779(+)
chr10:129968910-129969510(+)
chr10:129969790-129970390(+)
chr10:129970330-129970930(+)
chr10:129970740-129971340(+)
chr10:129971541-129972141(+)
chr10:129972010-129972610(+)
chr10:129972878-129973478(+)
chr10:129974093-129974693(+)
chr10:129974550-129975150(+)
chr10:129974970-129975570(+)
chr10:129975810-129976410(+)
chr10:129976500-129977100(+)
chr10:129977230-129977830(+)
chr10:129978310-129978910(+)
chr10:129978986-129979586(+)
chr10:129982470-129983070(+)
chr10:129983090-129983690(+)
chr10:129983792-129984392(+)
chr10:129984950-129985550(+)
chr10:129985548-129986148(+)
chr10:129986027-129986627(+)
chr10:129986619-129987219(+)
chr10:129988520-129989120(+)
chr10:129990004-129990604(+)
chr10:129991050-129991650(+)
chr10:129992076-129992676(+)
chr10:129992747-129993347(+)
chr10:129994640-129995240(+)
chr10:129997740-129998340(+)
chr10:129999949-130000549(+)
chr10:130003777-130004377(+)
chr10:130004990-130005590(+)
chr10:130008347-130008947(+)
chr10:130008929-130009529(+)
chr10:130009512-130010112(+)
chr10:130010066-130010666(+)
chr10:130010511-130011111(+)
chr10:130011153-130011753(+)
chr10:130011758-130012358(+)
chr10:130012470-130013070(+)
chr10:130013327-130013927(+)
chr10:130014022-130014622(+)
chr10:130014547-130015147(+)
chr10:130015032-130015632(+)
chr10:130017430-130018030(+)
chr10:130018178-130018778(+)
chr10:130019502-130020102(+)
chr10:130020160-130020760(+)
chr10:130027430-130028030(+)
chr10:130028520-130029120(+)
chr10:130032846-130033446(+)
chr10:130038022-130038622(+)
chr10:130039130-130039730(+)
chr10:130040063-130040663(+)
chr10:130040754-130041354(+)
chr10:130045520-130046120(+)
chr10:130046410-130047010(+)
chr10:130051120-130051720(+)
chr10:130052646-130053246(+)
chr10:130055590-130056190(+)
chr10:130056652-130057252(+)
chr10:130059870-130060470(+)
chr10:130060310-130060910(+)
chr10:130062047-130062647(+)
chr10:130062602-130063202(+)
chr10:130063864-130064464(+)
chr10:130066173-130066773(+)
chr10:130071470-130072070(+)
chr10:130072380-130072980(+)
chr10:130073115-130073715(+)
chr10:130073658-130074258(+)
chr10:130075475-130076075(+)
chr10:130076050-130076650(+)
chr10:130076548-130077148(+)
chr10:130078457-130079057(+)
chr10:130079040-130079640(+)
chr10:130080350-130080950(+)
chr10:130083550-130084150(+)
chr10:130084382-130084982(+)
chr10:130084892-130085492(+)
chr10:130085644-130086244(+)
chr10:130087760-130088360(+)
chr10:130093168-130093768(+)
chr10:130094730-130095330(+)
chr10:130095160-130095760(+)
chr10:130096172-130096772(+)
chr10:130096731-130097331(+)
chr10:130097150-130097750(+)
chr10:130098563-130099163(+)
chr10:130099198-130099798(+)
chr10:130100910-130101510(+)
chr10:130103470-130104070(+)
chr10:130103926-130104526(+)
chr10:130104630-130105230(+)
chr10:130105270-130105870(+)
chr10:130107887-130108487(+)
chr10:130109357-130109957(+)
chr10:130110060-130110660(+)
chr10:130110850-130111450(+)
chr10:130111789-130112389(+)
chr10:130112337-130112937(+)
chr10:130112812-130113412(+)
chr10:130113830-130114430(+)
chr10:130114440-130115040(+)
chr10:130115100-130115700(+)
chr10:130116931-130117531(+)
chr10:130117384-130117984(+)
chr10:130118220-130118820(+)
chr10:130119150-130119750(+)
chr10:130121150-130121750(+)
chr10:130122261-130122861(+)
chr10:130124302-130124902(+)
chr10:130126190-130126790(+)
chr10:130134681-130135281(+)
chr10:130135680-130136280(+)
chr10:130136102-130136702(+)
chr10:130136970-130137570(+)
chr10:130137513-130138113(+)
chr10:130137947-130138547(+)
chr10:130140850-130141450(+)
chr10:130143522-130144122(+)
chr10:130151950-130152550(+)
chr10:130152470-130153070(+)
chr10:130157634-130158234(+)
chr10:130158350-130158950(+)
chr10:130160753-130161353(+)
chr10:130162850-130163450(+)
chr10:130163440-130164040(+)
chr10:130164200-130164800(+)
chr10:130164870-130165470(+)
chr10:130165450-130166050(+)
chr10:130165990-130166590(+)
chr10:130167230-130167830(+)
chr10:130169110-130169710(+)
chr10:130169667-130170267(+)
chr10:130171462-130172062(+)
chr10:130171930-130172530(+)
chr10:130173310-130173910(+)
chr10:130174510-130175110(+)
chr10:130176198-130176798(+)
chr10:130177551-130178151(+)
chr10:130180390-130180990(+)
chr10:130184385-130184985(+)
chr10:130185138-130185738(+)
chr10:130186034-130186634(+)
chr10:130188090-130188690(+)
chr10:130188771-130189371(+)
chr10:130195250-130195850(+)
chr10:130195710-130196310(+)
chr10:130198720-130199320(+)
chr10:130199210-130199810(+)
chr10:130199650-130200250(+)
chr10:130201610-130202210(+)
chr10:130203664-130204264(+)
chr10:130209813-130210413(+)
chr10:130212650-130213250(+)
chr10:130213170-130213770(+)
chr10:130213850-130214450(+)
chr10:130214360-130214960(+)
chr10:130215852-130216452(+)
chr10:130217781-130218381(+)
chr10:130218550-130219150(+)
chr10:130219551-130220151(+)
chr10:130220169-130220769(+)
chr10:130220980-130221580(+)
chr10:130221410-130222010(+)
chr10:130227539-130228139(+)
chr10:130228182-130228782(+)
chr10:130228730-130229330(+)
chr10:130229136-130229736(+)
chr10:130229760-130230360(+)
chr10:130230331-130230931(+)
chr10:130232893-130233493(+)
chr10:130235070-130235670(+)
chr10:130236053-130236653(+)
chr10:130238689-130239289(+)
chr10:130242293-130242893(+)
chr10:130243670-130244270(+)
chr10:130244960-130245560(+)
chr10:130245970-130246570(+)
chr10:130246510-130247110(+)
chr10:130249090-130249690(+)
chr10:130254990-130255590(+)
chr10:130256357-130256957(+)
chr10:130256770-130257370(+)
chr10:130257615-130258215(+)
chr10:130259736-130260336(+)
chr10:130260174-130260774(+)
chr10:130261008-130261608(+)
chr10:130262536-130263136(+)
chr10:130263810-130264410(+)
chr10:130264988-130265588(+)
chr10:130266555-130267155(+)
chr10:130267654-130268254(+)
chr10:130268715-130269315(+)
chr10:130269448-130270048(+)
chr10:130270404-130271004(+)
chr10:130271432-130272032(+)
chr10:130272096-130272696(+)
chr10:130273148-130273748(+)
chr10:130274005-130274605(+)
chr10:130274488-130275088(+)
chr10:130274984-130275584(+)
chr10:130277350-130277950(+)
chr10:130278920-130279520(+)
chr10:130279372-130279972(+)
chr10:130280074-130280674(+)
chr10:130281050-130281650(+)
chr10:130283137-130283737(+)
chr10:130284170-130284770(+)
chr10:130285584-130286184(+)
chr10:130286295-130286895(+)
chr10:130286940-130287540(+)
chr10:130287503-130288103(+)
chr10:130287962-130288562(+)
chr10:130288454-130289054(+)
chr10:130291930-130292530(+)
chr10:130292570-130293170(+)
chr10:130293860-130294460(+)
chr10:130294375-130294975(+)
chr10:130296693-130297293(+)
chr10:130297543-130298143(+)
chr10:130298053-130298653(+)
chr10:130298899-130299499(+)
chr10:130300050-130300650(+)
chr10:130303515-130304115(+)
chr10:130304590-130305190(+)
chr10:130305215-130305815(+)
chr10:130309392-130309992(+)
chr10:130309800-130310400(+)
chr10:130310450-130311050(+)
chr10:130314370-130314970(+)
chr10:130316390-130316990(+)
chr10:130317807-130318407(+)
chr10:130318670-130319270(+)
chr10:130319930-130320530(+)
chr10:130320405-130321005(+)
chr10:130321019-130321619(+)
chr10:130321790-130322390(+)
chr10:130322630-130323230(+)
chr10:130323280-130323880(+)
chr10:130324170-130324770(+)
chr10:130324915-130325515(+)
chr10:130325482-130326082(+)
chr10:130326048-130326648(+)
chr10:130326960-130327560(+)
chr10:130327489-130328089(+)
chr10:130328485-130329085(+)
chr10:130329190-130329790(+)
chr10:130330930-130331530(+)
chr10:130331720-130332320(+)
chr10:130334482-130335082(+)
chr10:130336091-130336691(+)
chr10:130337023-130337623(+)
chr10:130337851-130338451(+)
chr10:130338280-130338880(+)
chr10:130338846-130339446(+)
chr10:130339349-130339949(+)
chr10:130340163-130340763(+)
chr10:130340833-130341433(+)
chr10:130341530-130342130(+)
chr10:130345670-130346270(+)
chr10:130346740-130347340(+)
chr10:130347335-130347935(+)
chr10:130348223-130348823(+)
chr10:130348710-130349310(+)
chr10:130349210-130349810(+)
chr10:130349611-130350211(+)
chr10:130350070-130350670(+)
chr10:130350530-130351130(+)
chr10:130351420-130352020(+)
chr10:130352490-130353090(+)
chr10:130355317-130355917(+)
chr10:130356560-130357160(+)
chr10:130357930-130358530(+)
chr10:130358581-130359181(+)
chr10:130359026-130359626(+)
chr10:130359590-130360190(+)
chr10:130360355-130360955(+)
chr10:130361450-130362050(+)
chr10:130362170-130362770(+)
chr10:130363710-130364310(+)
chr10:130364170-130364770(+)
chr10:130365067-130365667(+)
chr10:130365698-130366298(+)
chr10:130366310-130366910(+)
chr10:130367173-130367773(+)
chr10:130367762-130368362(+)
chr10:130368672-130369272(+)
chr10:130369861-130370461(+)
chr10:130370984-130371584(+)
chr10:130371442-130372042(+)
chr10:130372141-130372741(+)
chr10:130372751-130373351(+)
chr10:130373400-130374000(+)
chr10:130373896-130374496(+)
chr10:130374531-130375131(+)
chr10:130375087-130375687(+)
chr10:130377403-130378003(+)
chr10:130378054-130378654(+)
chr10:130381110-130381710(+)
chr10:130386550-130387150(+)
chr10:130395064-130395664(+)
chr10:130397260-130397860(+)
chr10:130397675-130398275(+)
chr10:130399330-130399930(+)
chr10:130400950-130401550(+)
chr10:130403407-130404007(+)
chr10:130404235-130404835(+)
chr10:130406490-130407090(+)
chr10:130407172-130407772(+)
chr10:130407741-130408341(+)
chr10:130409031-130409631(+)
chr10:130409580-130410180(+)
chr10:130410344-130410944(+)
chr10:130411510-130412110(+)
chr10:130412290-130412890(+)
chr10:130412952-130413552(+)
chr10:130420750-130421350(+)
chr10:130421319-130421919(+)
chr10:130421843-130422443(+)
chr10:130423346-130423946(+)
chr10:130424067-130424667(+)
chr10:130424766-130425366(+)
chr10:130426110-130426710(+)
chr10:130426790-130427390(+)
chr10:130427541-130428141(+)
chr10:130428512-130429112(+)
chr10:130428996-130429596(+)
chr10:130429898-130430498(+)
chr10:130430418-130431018(+)
chr10:130430970-130431570(+)
chr10:130432323-130432923(+)
chr10:130432863-130433463(+)
chr10:130434950-130435550(+)
chr10:130440198-130440798(+)
chr10:130440737-130441337(+)
chr10:130441750-130442350(+)
chr10:130443630-130444230(+)
chr10:130444590-130445190(+)
chr10:130454970-130455570(+)
chr10:130455738-130456338(+)
chr10:130458350-130458950(+)
chr10:130458890-130459490(+)
chr10:130462863-130463463(+)
chr10:130471305-130471905(+)
chr10:130473550-130474150(+)
chr10:130478486-130479086(+)
chr10:130479451-130480051(+)
chr10:130481101-130481701(+)
chr10:130482921-130483521(+)
chr10:130484340-130484940(+)
chr10:130484785-130485385(+)
chr10:130485594-130486194(+)
chr10:130486051-130486651(+)
chr10:130488980-130489580(+)
chr10:130489385-130489985(+)
chr10:130491664-130492264(+)
chr10:130492526-130493126(+)
chr10:130493530-130494130(+)
chr10:130494143-130494743(+)
chr10:130495093-130495693(+)
chr10:130495870-130496470(+)
chr10:130497910-130498510(+)
chr10:130499650-130500250(+)
chr10:130500250-130500850(+)
chr10:130501722-130502322(+)
chr10:130502410-130503010(+)
chr10:130502875-130503475(+)
chr10:130505160-130505760(+)
chr10:130506162-130506762(+)
chr10:130507510-130508110(+)
chr10:130508186-130508786(+)
chr10:130509231-130509831(+)
chr10:130509970-130510570(+)
chr10:130510590-130511190(+)
chr10:130511206-130511806(+)
chr10:130511648-130512248(+)
chr10:130512345-130512945(+)
chr10:130512785-130513385(+)
chr10:130513210-130513810(+)
chr10:130513952-130514552(+)
chr10:130514390-130514990(+)
chr10:130515270-130515870(+)
chr10:130515790-130516390(+)
chr10:130516290-130516890(+)
chr10:130517000-130517600(+)
chr10:130517700-130518300(+)
chr10:130518410-130519010(+)
chr10:130519450-130520050(+)
chr10:130520054-130520654(+)
chr10:130520947-130521547(+)
chr10:130521700-130522300(+)
chr10:130522120-130522720(+)
chr10:130522820-130523420(+)
chr10:130523626-130524226(+)
chr10:130524494-130525094(+)
chr10:130525365-130525965(+)
chr10:130525957-130526557(+)
chr10:130527020-130527620(+)
chr10:130527508-130528108(+)
chr10:130528030-130528630(+)
chr10:130528530-130529130(+)
chr10:130528930-130529530(+)
chr10:130531330-130531930(+)
chr10:130532977-130533577(+)
chr10:130534215-130534815(+)
chr10:130535530-130536130(+)
chr10:130536607-130537207(+)
chr10:130538095-130538695(+)
chr10:130539708-130540308(+)
chr10:130540910-130541510(+)
chr10:130541370-130541970(+)
chr10:130542270-130542870(+)
chr10:130543015-130543615(+)
chr10:130543530-130544130(+)
chr10:130546047-130546647(+)
chr10:130547840-130548440(+)
chr10:130549438-130550038(+)
chr10:130553410-130554010(+)
chr10:130561768-130562368(+)
chr10:130564050-130564650(+)
chr10:130566210-130566810(+)
chr10:130568920-130569520(+)
chr10:130573811-130574411(+)
chr10:130574841-130575441(+)
chr10:130575391-130575991(+)
chr10:130577451-130578051(+)
chr10:130578348-130578948(+)
chr10:130578990-130579590(+)
chr10:130579830-130580430(+)
chr10:130583927-130584527(+)
chr10:130585230-130585830(+)
chr10:130594510-130595110(+)
chr10:130597170-130597770(+)
chr10:130598570-130599170(+)
chr10:130601570-130602170(+)
chr10:130601998-130602598(+)
chr10:130602655-130603255(+)
chr10:130607044-130607644(+)
chr10:130608200-130608800(+)
chr10:130609270-130609870(+)
chr10:130609675-130610275(+)
chr10:130610209-130610809(+)
chr10:130611269-130611869(+)
chr10:130611840-130612440(+)
chr10:130613084-130613684(+)
chr10:130616048-130616648(+)
chr10:130617410-130618010(+)
chr10:130621590-130622190(+)
chr10:130622457-130623057(+)
chr10:130622962-130623562(+)
chr10:130623874-130624474(+)
chr10:130625570-130626170(+)
chr10:130630565-130631165(+)
chr10:130631848-130632448(+)
chr10:130635060-130635660(+)
chr10:130637330-130637930(+)
chr10:130639010-130639610(+)
chr10:130639670-130640270(+)
chr10:130642116-130642716(+)
chr10:130642830-130643430(+)
chr10:130643430-130644030(+)
chr10:130643920-130644520(+)
chr10:130644400-130645000(+)
chr10:130645074-130645674(+)
chr10:130645570-130646170(+)
chr10:130646166-130646766(+)
chr10:130646915-130647515(+)
chr10:130647850-130648450(+)
chr10:130648689-130649289(+)
chr10:130649498-130650098(+)
chr10:130649982-130650582(+)
chr10:130651125-130651725(+)
chr10:130651750-130652350(+)
chr10:130653101-130653701(+)
chr10:130653735-130654335(+)
chr10:130654380-130654980(+)
chr10:130655230-130655830(+)
chr10:130655670-130656270(+)
chr10:130656860-130657460(+)
chr10:130657946-130658546(+)
chr10:130658830-130659430(+)
chr10:130659440-130660040(+)
chr10:130660150-130660750(+)
chr10:130660965-130661565(+)
chr10:130661590-130662190(+)
chr10:130663141-130663741(+)
chr10:130663557-130664157(+)
chr10:130664003-130664603(+)
chr10:130664714-130665314(+)
chr10:130665331-130665931(+)
chr10:130665967-130666567(+)
chr10:130667497-130668097(+)
chr10:130668330-130668930(+)
chr10:130671528-130672128(+)
chr10:130672510-130673110(+)
chr10:130673631-130674231(+)
chr10:130674180-130674780(+)
chr10:130674920-130675520(+)
chr10:130676150-130676750(+)
chr10:130676630-130677230(+)
chr10:130677160-130677760(+)
chr10:130677900-130678500(+)
chr10:130678428-130679028(+)
chr10:130679250-130679850(+)
chr10:130681298-130681898(+)
chr10:130681792-130682392(+)
chr10:130685156-130685756(+)
chr10:130687500-130688100(+)
chr10:130690181-130690781(+)
chr10:130693670-130694270(+)
chr10:130694561-130695161(+)
chr10:130695085-130695685(+)
chr10:130695652-130696252(+)
chr10:130696464-130697064(+)
chr10:130698030-130698630(+)
chr10:130699436-130700036(+)
chr10:130700097-130700697(+)
chr10:130700500-130701100(+)
chr10:130701430-130702030(+)
chr10:130704290-130704890(+)
chr10:130704750-130705350(+)
chr10:130705542-130706142(+)
chr10:130706232-130706832(+)
chr10:130706708-130707308(+)
chr10:130707368-130707968(+)
chr10:130708402-130709002(+)
chr10:130710760-130711360(+)
chr10:130712838-130713438(+)
chr10:130713378-130713978(+)
chr10:130713830-130714430(+)
chr10:130714594-130715194(+)
chr10:130718051-130718651(+)
chr10:130719790-130720390(+)
chr10:130720363-130720963(+)
chr10:130720830-130721430(+)
chr10:130721390-130721990(+)
chr10:130724330-130724930(+)
chr10:130724970-130725570(+)
chr10:130725758-130726358(+)
chr10:130726403-130727003(+)
chr10:130727255-130727855(+)
chr10:130727988-130728588(+)
chr10:130728710-130729310(+)
chr10:130730510-130731110(+)
chr10:130732114-130732714(+)
chr10:130732678-130733278(+)
chr10:130735275-130735875(+)
chr10:130736130-130736730(+)
chr10:130736730-130737330(+)
chr10:130737610-130738210(+)
chr10:130738272-130738872(+)
chr10:130740270-130740870(+)
chr10:130741329-130741929(+)
chr10:130742450-130743050(+)
chr10:130743525-130744125(+)
chr10:130744054-130744654(+)
chr10:130746745-130747345(+)
chr10:130748634-130749234(+)
chr10:130749164-130749764(+)
chr10:130749790-130750390(+)
chr10:130750868-130751468(+)
chr10:130754130-130754730(+)
chr10:130755402-130756002(+)
chr10:130756377-130756977(+)
chr10:130757073-130757673(+)
chr10:130758863-130759463(+)
chr10:130760207-130760807(+)
chr10:130765356-130765956(+)
chr10:130766590-130767190(+)
chr10:130767640-130768240(+)
chr10:130768912-130769512(+)
chr10:130769504-130770104(+)
chr10:130770246-130770846(+)
chr10:130770923-130771523(+)
chr10:130771448-130772048(+)
chr10:130772530-130773130(+)
chr10:130775083-130775683(+)
chr10:130777416-130778016(+)
chr10:130779482-130780082(+)
chr10:130780133-130780733(+)
chr10:130780791-130781391(+)
chr10:130782250-130782850(+)
chr10:130783218-130783818(+)
chr10:130783710-130784310(+)
chr10:130787410-130788010(+)
chr10:130789232-130789832(+)
chr10:130789635-130790235(+)
chr10:130791623-130792223(+)
chr10:130792239-130792839(+)
chr10:130793575-130794175(+)
chr10:130794914-130795514(+)
chr10:130795541-130796141(+)
chr10:130796407-130797007(+)
chr10:130800610-130801210(+)
chr10:130802520-130803120(+)
chr10:130803270-130803870(+)
chr10:130804185-130804785(+)
chr10:130811230-130811830(+)
chr10:130816658-130817258(+)
chr10:130818510-130819110(+)
chr10:130819006-130819606(+)
chr10:130819788-130820388(+)
chr10:130820783-130821383(+)
chr10:130821231-130821831(+)
chr10:130822117-130822717(+)
chr10:130823210-130823810(+)
chr10:130823943-130824543(+)
chr10:130824933-130825533(+)
chr10:130825416-130826016(+)
chr10:130826039-130826639(+)
chr10:130826539-130827139(+)
chr10:130827194-130827794(+)
chr10:130827867-130828467(+)
chr10:130828471-130829071(+)
chr10:130829187-130829787(+)
chr10:130829710-130830310(+)
chr10:130830517-130831117(+)
chr10:130830918-130831518(+)
chr10:130831420-130832020(+)
chr10:130832042-130832642(+)
chr10:130832610-130833210(+)
chr10:130833406-130834006(+)
chr10:130834700-130835300(+)
chr10:130835160-130835760(+)
chr10:130835860-130836460(+)
chr10:130836646-130837246(+)
chr10:130837592-130838192(+)
chr10:130838126-130838726(+)
chr10:130840264-130840864(+)
chr10:130841074-130841674(+)
chr10:130841950-130842550(+)
chr10:130842575-130843175(+)
chr10:130842977-130843577(+)
chr10:130843671-130844271(+)
chr10:130844355-130844955(+)
chr10:130845181-130845781(+)
chr10:130845970-130846570(+)
chr10:130846706-130847306(+)
chr10:130847485-130848085(+)
chr10:130848677-130849277(+)
chr10:130850348-130850948(+)
chr10:130850840-130851440(+)
chr10:130851830-130852430(+)
chr10:130853410-130854010(+)
chr10:130854146-130854746(+)
chr10:130855398-130855998(+)
chr10:130856051-130856651(+)
chr10:130860790-130861390(+)
chr10:130861970-130862570(+)
chr10:130866132-130866732(+)
chr10:130867167-130867767(+)
chr10:130868630-130869230(+)
chr10:130873655-130874255(+)
chr10:130874175-130874775(+)
chr10:130875780-130876380(+)
chr10:130876549-130877149(+)
chr10:130877250-130877850(+)
chr10:130877844-130878444(+)
chr10:130883993-130884593(+)
chr10:130886270-130886870(+)
chr10:130888380-130888980(+)
chr10:130888826-130889426(+)
chr10:130892130-130892730(+)
chr10:130893074-130893674(+)
chr10:130893747-130894347(+)
chr10:130894483-130895083(+)
chr10:130894995-130895595(+)
chr10:130896078-130896678(+)
chr10:130898034-130898634(+)
chr10:130899299-130899899(+)
chr10:130899736-130900336(+)
chr10:130901046-130901646(+)
chr10:130901481-130902081(+)
chr10:130902452-130903052(+)
chr10:130903345-130903945(+)
chr10:130903793-130904393(+)
chr10:130908170-130908770(+)
chr10:130912743-130913343(+)
chr10:130919563-130920163(+)
chr10:130920950-130921550(+)
chr10:130921583-130922183(+)
chr10:130925130-130925730(+)
chr10:130928430-130929030(+)
chr10:130929190-130929790(+)
chr10:130929762-130930362(+)
chr10:130930986-130931586(+)
chr10:130932006-130932606(+)
chr10:130932537-130933137(+)
chr10:130933316-130933916(+)
chr10:130933973-130934573(+)
chr10:130934488-130935088(+)
chr10:130935150-130935750(+)
chr10:130937146-130937746(+)
chr10:130937970-130938570(+)
chr10:130939075-130939675(+)
chr10:130939642-130940242(+)
chr10:130942350-130942950(+)
chr10:130950651-130951251(+)
chr10:130954578-130955178(+)
chr10:130956710-130957310(+)
chr10:130957348-130957948(+)
chr10:130958914-130959514(+)
chr10:130959326-130959926(+)
chr10:130961700-130962300(+)
chr10:130963360-130963960(+)
chr10:130963943-130964543(+)
chr10:130966010-130966610(+)
chr10:130966730-130967330(+)
chr10:130967236-130967836(+)
chr10:130967650-130968250(+)
chr10:130969140-130969740(+)
chr10:130969973-130970573(+)
chr10:130970570-130971170(+)
chr10:130971250-130971850(+)
chr10:130972409-130973009(+)
chr10:130973009-130973609(+)
chr10:130974490-130975090(+)
chr10:130975000-130975600(+)
chr10:130977528-130978128(+)
chr10:130978323-130978923(+)
chr10:130979070-130979670(+)
chr10:130980789-130981389(+)
chr10:130981980-130982580(+)
chr10:130982408-130983008(+)
chr10:130983050-130983650(+)
chr10:130985444-130986044(+)
chr10:130990078-130990678(+)
chr10:130990870-130991470(+)
chr10:130991348-130991948(+)
chr10:130992610-130993210(+)
chr10:130994890-130995490(+)
chr10:130995905-130996505(+)
chr10:130996530-130997130(+)
chr10:130997898-130998498(+)
chr10:130999730-131000330(+)
chr10:131005030-131005630(+)
chr10:131005476-131006076(+)
chr10:131008970-131009570(+)
chr10:131009390-131009990(+)
chr10:131011430-131012030(+)
chr10:131017537-131018137(+)
chr10:131018290-131018890(+)
chr10:131020108-131020708(+)
chr10:131020588-131021188(+)
chr10:131021080-131021680(+)
chr10:131023770-131024370(+)
chr10:131026810-131027410(+)
chr10:131028750-131029350(+)
chr10:131029970-131030570(+)
chr10:131030890-131031490(+)
chr10:131031516-131032116(+)
chr10:131032018-131032618(+)
chr10:131033620-131034220(+)
chr10:131034238-131034838(+)
chr10:131039526-131040126(+)
chr10:131042390-131042990(+)
chr10:131048370-131048970(+)
chr10:131051320-131051920(+)
chr10:131051880-131052480(+)
chr10:131054190-131054790(+)
chr10:131055790-131056390(+)
chr10:131056686-131057286(+)
chr10:131057505-131058105(+)
chr10:131058110-131058710(+)
chr10:131058770-131059370(+)
chr10:131062070-131062670(+)
chr10:131066046-131066646(+)
chr10:131070354-131070954(+)
chr10:131071187-131071787(+)
chr10:131073208-131073808(+)
chr10:131073956-131074556(+)
chr10:131075212-131075812(+)
chr10:131075981-131076581(+)
chr10:131076878-131077478(+)
chr10:131077973-131078573(+)
chr10:131078654-131079254(+)
chr10:131079176-131079776(+)
chr10:131079842-131080442(+)
chr10:131082470-131083070(+)
chr10:131084390-131084990(+)
chr10:131087059-131087659(+)
chr10:131088140-131088740(+)
chr10:131089415-131090015(+)
chr10:131091026-131091626(+)
chr10:131092570-131093170(+)
chr10:131093090-131093690(+)
chr10:131094650-131095250(+)
chr10:131095790-131096390(+)
chr10:131097945-131098545(+)
chr10:131103317-131103917(+)
chr10:131104154-131104754(+)
chr10:131104690-131105290(+)
chr10:131105314-131105914(+)
chr10:131108451-131109051(+)
chr10:131109030-131109630(+)
chr10:131113250-131113850(+)
chr10:131114750-131115350(+)
chr10:131118310-131118910(+)
chr10:131119890-131120490(+)
chr10:131121040-131121640(+)
chr10:131121469-131122069(+)
chr10:131122119-131122719(+)
chr10:131126650-131127250(+)
chr10:131127535-131128135(+)
chr10:131128398-131128998(+)
chr10:131129418-131130018(+)
chr10:131129995-131130595(+)
chr10:131130618-131131218(+)
chr10:131131880-131132480(+)
chr10:131132403-131133003(+)
chr10:131134177-131134777(+)
chr10:131139250-131139850(+)
chr10:131142364-131142964(+)
chr10:131143158-131143758(+)
chr10:131143931-131144531(+)
chr10:131144770-131145370(+)
chr10:131145890-131146490(+)
chr10:131146436-131147036(+)
chr10:131147167-131147767(+)
chr10:131147997-131148597(+)
chr10:131149900-131150500(+)
chr10:131151815-131152415(+)
chr10:131156150-131156750(+)
chr10:131159170-131159770(+)
chr10:131160473-131161073(+)
chr10:131160900-131161500(+)
chr10:131163174-131163774(+)
chr10:131164143-131164743(+)
chr10:131164735-131165335(+)
chr10:131165997-131166597(+)
chr10:131167765-131168365(+)
chr10:131168760-131169360(+)
chr10:131170402-131171002(+)
chr10:131170970-131171570(+)
chr10:131174792-131175392(+)
chr10:131176369-131176969(+)
chr10:131178870-131179470(+)
chr10:131179487-131180087(+)
chr10:131179911-131180511(+)
chr10:131181950-131182550(+)
chr10:131183703-131184303(+)
chr10:131184610-131185210(+)
chr10:131187210-131187810(+)
chr10:131188310-131188910(+)
chr10:131188860-131189460(+)
chr10:131191180-131191780(+)
chr10:131191970-131192570(+)
chr10:131192898-131193498(+)
chr10:131194303-131194903(+)
chr10:131195336-131195936(+)
chr10:131195820-131196420(+)
chr10:131196920-131197520(+)
chr10:131198438-131199038(+)
chr10:131199280-131199880(+)
chr10:131199870-131200470(+)
chr10:131200692-131201292(+)
chr10:131201296-131201896(+)
chr10:131201750-131202350(+)
chr10:131202180-131202780(+)
chr10:131202670-131203270(+)
chr10:131203606-131204206(+)
chr10:131204390-131204990(+)
chr10:131205290-131205890(+)
chr10:131207500-131208100(+)
chr10:131208150-131208750(+)
chr10:131209135-131209735(+)
chr10:131209870-131210470(+)
chr10:131210730-131211330(+)
chr10:131211233-131211833(+)
chr10:131211790-131212390(+)
chr10:131212230-131212830(+)
chr10:131213396-131213996(+)
chr10:131213880-131214480(+)
chr10:131214390-131214990(+)
chr10:131215272-131215872(+)
chr10:131215984-131216584(+)
chr10:131216470-131217070(+)
chr10:131217066-131217666(+)
chr10:131217687-131218287(+)
chr10:131219270-131219870(+)
chr10:131219752-131220352(+)
chr10:131221130-131221730(+)
chr10:131223134-131223734(+)
chr10:131224106-131224706(+)
chr10:131224737-131225337(+)
chr10:131225170-131225770(+)
chr10:131226470-131227070(+)
chr10:131229570-131230170(+)
chr10:131230050-131230650(+)
chr10:131230540-131231140(+)
chr10:131231030-131231630(+)
chr10:131231610-131232210(+)
chr10:131232210-131232810(+)
chr10:131232790-131233390(+)
chr10:131233290-131233890(+)
chr10:131233847-131234447(+)
chr10:131234730-131235330(+)
chr10:131235570-131236170(+)
chr10:131236161-131236761(+)
chr10:131236830-131237430(+)
chr10:131237626-131238226(+)
chr10:131238378-131238978(+)
chr10:131239110-131239710(+)
chr10:131239701-131240301(+)
chr10:131240966-131241566(+)
chr10:131241610-131242210(+)
chr10:131242293-131242893(+)
chr10:131243570-131244170(+)
chr10:131244385-131244985(+)
chr10:131244894-131245494(+)
chr10:131245320-131245920(+)
chr10:131245750-131246350(+)
chr10:131246240-131246840(+)
chr10:131246706-131247306(+)
chr10:131248370-131248970(+)
chr10:131253753-131254353(+)
chr10:131256815-131257415(+)
chr10:131258166-131258766(+)
chr10:131258710-131259310(+)
chr10:131259430-131260030(+)
chr10:131260369-131260969(+)
chr10:131261178-131261778(+)
chr10:131261665-131262265(+)
chr10:131262388-131262988(+)
chr10:131263935-131264535(+)
chr10:131264456-131265056(+)
chr10:131265066-131265666(+)
chr10:131265783-131266383(+)
chr10:131266370-131266970(+)
chr10:131266860-131267460(+)
chr10:131268168-131268768(+)
chr10:131268876-131269476(+)
chr10:131269952-131270552(+)
chr10:131270903-131271503(+)
chr10:131271373-131271973(+)
chr10:131271910-131272510(+)
chr10:131272833-131273433(+)
chr10:131273250-131273850(+)
chr10:131273865-131274465(+)
chr10:131274713-131275313(+)
chr10:131275530-131276130(+)
chr10:131276070-131276670(+)
chr10:131276665-131277265(+)
chr10:131277336-131277936(+)
chr10:131281569-131282169(+)
chr10:131283872-131284472(+)
chr10:131284890-131285490(+)
chr10:131289280-131289880(+)
chr10:131290990-131291590(+)
chr10:131292871-131293471(+)
chr10:131293433-131294033(+)
chr10:131293932-131294532(+)
chr10:131295181-131295781(+)
chr10:131296871-131297471(+)
chr10:131297310-131297910(+)
chr10:131299129-131299729(+)
chr10:131299813-131300413(+)
chr10:131300214-131300814(+)
chr10:131303789-131304389(+)
chr10:131304470-131305070(+)
chr10:131305656-131306256(+)
chr10:131309290-131309890(+)
chr10:131309926-131310526(+)
chr10:131310593-131311193(+)
chr10:131311509-131312109(+)
chr10:131312778-131313378(+)
chr10:131313219-131313819(+)
chr10:131315941-131316541(+)
chr10:131316451-131317051(+)
chr10:131317370-131317970(+)
chr10:131319461-131320061(+)
chr10:131320359-131320959(+)
chr10:131321484-131322084(+)
chr10:131322430-131323030(+)
chr10:131323118-131323718(+)
chr10:131323688-131324288(+)
chr10:131325186-131325786(+)
chr10:131325596-131326196(+)
chr10:131326080-131326680(+)
chr10:131326526-131327126(+)
chr10:131327151-131327751(+)
chr10:131328150-131328750(+)
chr10:131328879-131329479(+)
chr10:131329886-131330486(+)
chr10:131330396-131330996(+)
chr10:131331015-131331615(+)
chr10:131331673-131332273(+)
chr10:131332613-131333213(+)
chr10:131336299-131336899(+)
chr10:131338040-131338640(+)
chr10:131339322-131339922(+)
chr10:131339884-131340484(+)
chr10:131340690-131341290(+)
chr10:131341332-131341932(+)
chr10:131342407-131343007(+)
chr10:131343424-131344024(+)
chr10:131344386-131344986(+)
chr10:131345898-131346498(+)
chr10:131346852-131347452(+)
chr10:131347450-131348050(+)
chr10:131348330-131348930(+)
chr10:131349438-131350038(+)
chr10:131350282-131350882(+)
chr10:131352750-131353350(+)
chr10:131357070-131357670(+)
chr10:131358756-131359356(+)
chr10:131362415-131363015(+)
chr10:131365135-131365735(+)
chr10:131367097-131367697(+)
chr10:131369970-131370570(+)
chr10:131377512-131378112(+)
chr10:131378127-131378727(+)
chr10:131379107-131379707(+)
chr10:131379680-131380280(+)
chr10:131380220-131380820(+)
chr10:131381796-131382396(+)
chr10:131382760-131383360(+)
chr10:131383240-131383840(+)
chr10:131383910-131384510(+)
chr10:131384430-131385030(+)
chr10:131385082-131385682(+)
chr10:131387730-131388330(+)
chr10:131390140-131390740(+)
chr10:131392108-131392708(+)
chr10:131394070-131394670(+)
chr10:131395090-131395690(+)
chr10:131395550-131396150(+)
chr10:131399390-131399990(+)
chr10:131399875-131400475(+)
chr10:131400627-131401227(+)
chr10:131401261-131401861(+)
chr10:131402052-131402652(+)
chr10:131402634-131403234(+)
chr10:131403617-131404217(+)
chr10:131404230-131404830(+)
chr10:131405427-131406027(+)
chr10:131406830-131407430(+)
chr10:131407312-131407912(+)
chr10:131410340-131410940(+)
chr10:131410742-131411342(+)
chr10:131411210-131411810(+)
chr10:131412542-131413142(+)
chr10:131414575-131415175(+)
chr10:131419310-131419910(+)
chr10:131419872-131420472(+)
chr10:131420420-131421020(+)
chr10:131420890-131421490(+)
chr10:131424501-131425101(+)
chr10:131425232-131425832(+)
chr10:131425636-131426236(+)
chr10:131426409-131427009(+)
chr10:131426936-131427536(+)
chr10:131428230-131428830(+)
chr10:131429184-131429784(+)
chr10:131430160-131430760(+)
chr10:131431330-131431930(+)
chr10:131433055-131433655(+)
chr10:131434490-131435090(+)
chr10:131435122-131435722(+)
chr10:131436100-131436700(+)
chr10:131437930-131438530(+)
chr10:131439670-131440270(+)
chr10:131440150-131440750(+)
chr10:131440587-131441187(+)
chr10:131441072-131441672(+)
chr10:131441550-131442150(+)
chr10:131445179-131445779(+)
chr10:131447161-131447761(+)
chr10:131449041-131449641(+)
chr10:131450351-131450951(+)
chr10:131450811-131451411(+)
chr10:131451509-131452109(+)
chr10:131452025-131452625(+)
chr10:131452555-131453155(+)
chr10:131453208-131453808(+)
chr10:131453671-131454271(+)
chr10:131454509-131455109(+)
chr10:131455110-131455710(+)
chr10:131455741-131456341(+)
chr10:131456235-131456835(+)
chr10:131456792-131457392(+)
chr10:131457890-131458490(+)
chr10:131458753-131459353(+)
chr10:131460548-131461148(+)
chr10:131461794-131462394(+)
chr10:131468290-131468890(+)
chr10:131471475-131472075(+)
chr10:131472390-131472990(+)
chr10:131473170-131473770(+)
chr10:131476419-131477019(+)
chr10:131477370-131477970(+)
chr10:131478610-131479210(+)
chr10:131479350-131479950(+)
chr10:131480033-131480633(+)
chr10:131481780-131482380(+)
chr10:131482250-131482850(+)
chr10:131484150-131484750(+)
chr10:131487825-131488425(+)
chr10:131488590-131489190(+)
chr10:131489358-131489958(+)
chr10:131490830-131491430(+)
chr10:131492283-131492883(+)
chr10:131492876-131493476(+)
chr10:131493830-131494430(+)
chr10:131496327-131496927(+)
chr10:131498970-131499570(+)
chr10:131499500-131500100(+)
chr10:131500699-131501299(+)
chr10:131501510-131502110(+)
chr10:131502037-131502637(+)
chr10:131503328-131503928(+)
chr10:131503886-131504486(+)
chr10:131504667-131505267(+)
chr10:131505438-131506038(+)
chr10:131506153-131506753(+)
chr10:131508168-131508768(+)
chr10:131508641-131509241(+)
chr10:131509384-131509984(+)
chr10:131510097-131510697(+)
chr10:131511530-131512130(+)
chr10:131512181-131512781(+)
chr10:131513956-131514556(+)
chr10:131514397-131514997(+)
chr10:131516736-131517336(+)
chr10:131518082-131518682(+)
chr10:131522310-131522910(+)
chr10:131523110-131523710(+)
chr10:131523520-131524120(+)
chr10:131524130-131524730(+)
chr10:131525230-131525830(+)
chr10:131525964-131526564(+)
chr10:131526632-131527232(+)
chr10:131527393-131527993(+)
chr10:131528619-131529219(+)
chr10:131529158-131529758(+)
chr10:131529890-131530490(+)
chr10:131537437-131538037(+)
chr10:131538250-131538850(+)
chr10:131538680-131539280(+)
chr10:131539440-131540040(+)
chr10:131540057-131540657(+)
chr10:131540691-131541291(+)
chr10:131541310-131541910(+)
chr10:131541890-131542490(+)
chr10:131542422-131543022(+)
chr10:131543026-131543626(+)
chr10:131543950-131544550(+)
chr10:131546030-131546630(+)
chr10:131546550-131547150(+)
chr10:131552278-131552878(+)
chr10:131552863-131553463(+)
chr10:131553532-131554132(+)
chr10:131554100-131554700(+)
chr10:131555381-131555981(+)
chr10:131556370-131556970(+)
chr10:131557499-131558099(+)
chr10:131558067-131558667(+)
chr10:131558610-131559210(+)
chr10:131559370-131559970(+)
chr10:131559790-131560390(+)
chr10:131560191-131560791(+)
chr10:131560723-131561323(+)
chr10:131561442-131562042(+)
chr10:131561890-131562490(+)
chr10:131562400-131563000(+)
chr10:131563010-131563610(+)
chr10:131563429-131564029(+)
chr10:131564068-131564668(+)
chr10:131565073-131565673(+)
chr10:131565814-131566414(+)
chr10:131566640-131567240(+)
chr10:131567202-131567802(+)
chr10:131567630-131568230(+)
chr10:131568030-131568630(+)
chr10:131568463-131569063(+)
chr10:131568950-131569550(+)
chr10:131570048-131570648(+)
chr10:131570553-131571153(+)
chr10:131571382-131571982(+)
chr10:131571887-131572487(+)
chr10:131572550-131573150(+)
chr10:131573239-131573839(+)
chr10:131573844-131574444(+)
chr10:131575850-131576450(+)
chr10:131576410-131577010(+)
chr10:131577675-131578275(+)
chr10:131578421-131579021(+)
chr10:131582506-131583106(+)
chr10:131583095-131583695(+)
chr10:131583605-131584205(+)
chr10:131584060-131584660(+)
chr10:131584999-131585599(+)
chr10:131586444-131587044(+)
chr10:131588911-131589511(+)
chr10:131589345-131589945(+)
chr10:131590419-131591019(+)
chr10:131590890-131591490(+)
chr10:131591693-131592293(+)
chr10:131592769-131593369(+)
chr10:131593990-131594590(+)
chr10:131595017-131595617(+)
chr10:131596750-131597350(+)
chr10:131597600-131598200(+)
chr10:131598053-131598653(+)
chr10:131599016-131599616(+)
chr10:131599873-131600473(+)
chr10:131600690-131601290(+)
chr10:131601380-131601980(+)
chr10:131603170-131603770(+)
chr10:131604510-131605110(+)
chr10:131605380-131605980(+)
chr10:131605790-131606390(+)
chr10:131606313-131606913(+)
chr10:131606790-131607390(+)
chr10:131607210-131607810(+)
chr10:131607848-131608448(+)
chr10:131608513-131609113(+)
chr10:131609314-131609914(+)
chr10:131609980-131610580(+)
chr10:131610550-131611150(+)
chr10:131613012-131613612(+)
chr10:131613501-131614101(+)
chr10:131614241-131614841(+)
chr10:131616580-131617180(+)
chr10:131623923-131624523(+)
chr10:131627674-131628274(+)
chr10:131629426-131630026(+)
chr10:131630810-131631410(+)
chr10:131631310-131631910(+)
chr10:131631790-131632390(+)
chr10:131632225-131632825(+)
chr10:131633201-131633801(+)
chr10:131633910-131634510(+)
chr10:131635322-131635922(+)
chr10:131636291-131636891(+)
chr10:131636985-131637585(+)
chr10:131637640-131638240(+)
chr10:131638323-131638923(+)
chr10:131638814-131639414(+)
chr10:131639400-131640000(+)
chr10:131640022-131640622(+)
chr10:131641139-131641739(+)
chr10:131641611-131642211(+)
chr10:131642316-131642916(+)
chr10:131643034-131643634(+)
chr10:131644150-131644750(+)
chr10:131644714-131645314(+)
chr10:131645202-131645802(+)
chr10:131645860-131646460(+)
chr10:131646289-131646889(+)
chr10:131646930-131647530(+)
chr10:131647470-131648070(+)
chr10:131648043-131648643(+)
chr10:131648631-131649231(+)
chr10:131649035-131649635(+)
chr10:131650178-131650778(+)
chr10:131651177-131651777(+)
chr10:131651742-131652342(+)
chr10:131652901-131653501(+)
chr10:131655399-131655999(+)
chr10:131655862-131656462(+)
chr10:131659918-131660518(+)
chr10:131660413-131661013(+)
chr10:131661470-131662070(+)
chr10:131662371-131662971(+)
chr10:131662929-131663529(+)
chr10:131664072-131664672(+)
chr10:131664986-131665586(+)
chr10:131665795-131666395(+)
chr10:131666665-131667265(+)
chr10:131667650-131668250(+)
chr10:131668335-131668935(+)
chr10:131669232-131669832(+)
chr10:131670111-131670711(+)
chr10:131671910-131672510(+)
chr10:131674368-131674968(+)
chr10:131675059-131675659(+)
chr10:131675948-131676548(+)
chr10:131678110-131678710(+)
chr10:131678556-131679156(+)
chr10:131679684-131680284(+)
chr10:131681190-131681790(+)
chr10:131681899-131682499(+)
chr10:131682850-131683450(+)
chr10:131684977-131685577(+)
chr10:131685785-131686385(+)
chr10:131686235-131686835(+)
chr10:131687313-131687913(+)
chr10:131687910-131688510(+)
chr10:131688347-131688947(+)
chr10:131689934-131690534(+)
chr10:131690734-131691334(+)
chr10:131691798-131692398(+)
chr10:131692774-131693374(+)
chr10:131693202-131693802(+)
chr10:131693627-131694227(+)
chr10:131694261-131694861(+)
chr10:131694774-131695374(+)
chr10:131695574-131696174(+)
chr10:131696389-131696989(+)
chr10:131697013-131697613(+)
chr10:131697444-131698044(+)
chr10:131698464-131699064(+)
chr10:131699163-131699763(+)
chr10:131699724-131700324(+)
chr10:131704830-131705430(+)
chr10:131706493-131707093(+)
chr10:131707290-131707890(+)
chr10:131707955-131708555(+)
chr10:131709457-131710057(+)
chr10:131710340-131710940(+)
chr10:131711116-131711716(+)
chr10:131713879-131714479(+)
chr10:131717410-131718010(+)
chr10:131718169-131718769(+)
chr10:131719426-131720026(+)
chr10:131720073-131720673(+)
chr10:131721120-131721720(+)
chr10:131723922-131724522(+)
chr10:131724597-131725197(+)
chr10:131725131-131725731(+)
chr10:131725603-131726203(+)
chr10:131726050-131726650(+)
chr10:131726673-131727273(+)
chr10:131727954-131728554(+)
chr10:131731135-131731735(+)
chr10:131731608-131732208(+)
chr10:131733911-131734511(+)
chr10:131734422-131735022(+)
chr10:131737700-131738300(+)
chr10:131739096-131739696(+)
chr10:131739748-131740348(+)
chr10:131740670-131741270(+)
chr10:131741334-131741934(+)
chr10:131742630-131743230(+)
chr10:131743275-131743875(+)
chr10:131744052-131744652(+)
chr10:131744650-131745250(+)
chr10:131745082-131745682(+)
chr10:131746704-131747304(+)
chr10:131747451-131748051(+)
chr10:131748065-131748665(+)
chr10:131748819-131749419(+)
chr10:131749347-131749947(+)
chr10:131750063-131750663(+)
chr10:131750784-131751384(+)
chr10:131751361-131751961(+)
chr10:131751853-131752453(+)
chr10:131752625-131753225(+)
chr10:131753304-131753904(+)
chr10:131753740-131754340(+)
chr10:131754161-131754761(+)
chr10:131755013-131755613(+)
chr10:131755504-131756104(+)
chr10:131756276-131756876(+)
chr10:131756691-131757291(+)
chr10:131757224-131757824(+)
chr10:131758185-131758785(+)
chr10:131758954-131759554(+)
chr10:131759552-131760152(+)
chr10:131760193-131760793(+)
chr10:131761064-131761664(+)
chr10:131761733-131762333(+)
chr10:131762246-131762846(+)
chr10:131762738-131763338(+)
chr10:131763383-131763983(+)
chr10:131764100-131764700(+)
chr10:131764529-131765129(+)
chr10:131765246-131765846(+)
chr10:131765976-131766576(+)
chr10:131766520-131767120(+)
chr10:131767092-131767692(+)
chr10:131767831-131768431(+)
chr10:131768392-131768992(+)
chr10:131768862-131769462(+)
chr10:131769799-131770399(+)
chr10:131770477-131771077(+)
chr10:131770960-131771560(+)
chr10:131771513-131772113(+)
chr10:131772180-131772780(+)
chr10:131772709-131773309(+)
chr10:131774440-131775040(+)
chr10:131775110-131775710(+)
chr10:131777950-131778550(+)
chr10:131782152-131782752(+)
chr10:131783000-131783600(+)
chr10:131783670-131784270(+)
chr10:131788990-131789590(+)
chr10:131789990-131790590(+)
chr10:131791140-131791740(+)
chr10:131791779-131792379(+)
chr10:131797630-131798230(+)
chr10:131798252-131798852(+)
chr10:131799230-131799830(+)
chr10:131799910-131800510(+)
chr10:131800597-131801197(+)
chr10:131801070-131801670(+)
chr10:131801500-131802100(+)
chr10:131802269-131802869(+)
chr10:131803770-131804370(+)
chr10:131804750-131805350(+)
chr10:131805270-131805870(+)
chr10:131805690-131806290(+)
chr10:131807457-131808057(+)
chr10:131808050-131808650(+)
chr10:131808645-131809245(+)
chr10:131809098-131809698(+)
chr10:131810216-131810816(+)
chr10:131811445-131812045(+)
chr10:131812163-131812763(+)
chr10:131812904-131813504(+)
chr10:131813550-131814150(+)
chr10:131813990-131814590(+)
chr10:131814620-131815220(+)
chr10:131815185-131815785(+)
chr10:131815722-131816322(+)
chr10:131816437-131817037(+)
chr10:131817100-131817700(+)
chr10:131817790-131818390(+)
chr10:131818230-131818830(+)
chr10:131818827-131819427(+)
chr10:131819493-131820093(+)
chr10:131820237-131820837(+)
chr10:131820748-131821348(+)
chr10:131821653-131822253(+)
chr10:131822341-131822941(+)
chr10:131823237-131823837(+)
chr10:131824045-131824645(+)
chr10:131825749-131826349(+)
chr10:131826272-131826872(+)
chr10:131826675-131827275(+)
chr10:131827504-131828104(+)
chr10:131831261-131831861(+)
chr10:131831690-131832290(+)
chr10:131834696-131835296(+)
chr10:131835248-131835848(+)
chr10:131837100-131837700(+)
chr10:131839758-131840358(+)
chr10:131840836-131841436(+)
chr10:131841529-131842129(+)
chr10:131842337-131842937(+)
chr10:131842810-131843410(+)
chr10:131843241-131843841(+)
chr10:131843951-131844551(+)
chr10:131844715-131845315(+)
chr10:131845487-131846087(+)
chr10:131846139-131846739(+)
chr10:131847397-131847997(+)
chr10:131848145-131848745(+)
chr10:131850331-131850931(+)
chr10:131851743-131852343(+)
chr10:131852174-131852774(+)
chr10:131857682-131858282(+)
chr10:131858990-131859590(+)
chr10:131859700-131860300(+)
chr10:131860377-131860977(+)
chr10:131863081-131863681(+)
chr10:131863495-131864095(+)
chr10:131863993-131864593(+)
chr10:131865230-131865830(+)
chr10:131866030-131866630(+)
chr10:131867230-131867830(+)
chr10:131870472-131871072(+)
chr10:131871052-131871652(+)
chr10:131872784-131873384(+)
chr10:131873695-131874295(+)
chr10:131874850-131875450(+)
chr10:131876296-131876896(+)
chr10:131878300-131878900(+)
chr10:131885730-131886330(+)
chr10:131888754-131889354(+)
chr10:131893110-131893710(+)
chr10:131896950-131897550(+)
chr10:131899340-131899940(+)
chr10:131900010-131900610(+)
chr10:131902230-131902830(+)
chr10:131902670-131903270(+)
chr10:131903230-131903830(+)
chr10:131903925-131904525(+)
chr10:131906169-131906769(+)
chr10:131907218-131907818(+)
chr10:131907886-131908486(+)
chr10:131908676-131909276(+)
chr10:131909246-131909846(+)
chr10:131909965-131910565(+)
chr10:131914330-131914930(+)
chr10:131915736-131916336(+)
chr10:131919686-131920286(+)
chr10:131922815-131923415(+)
chr10:131923456-131924056(+)
chr10:131924790-131925390(+)
chr10:131925933-131926533(+)
chr10:131926630-131927230(+)
chr10:131927055-131927655(+)
chr10:131927576-131928176(+)
chr10:131931150-131931750(+)
chr10:131932931-131933531(+)
chr10:131933515-131934115(+)
chr10:131934362-131934962(+)
chr10:131935145-131935745(+)
chr10:131935653-131936253(+)
chr10:131936609-131937209(+)
chr10:131938030-131938630(+)
chr10:131938547-131939147(+)
chr10:131939633-131940233(+)
chr10:131940036-131940636(+)
chr10:131944240-131944840(+)
chr10:131952028-131952628(+)
chr10:131953220-131953820(+)
chr10:131955402-131956002(+)
chr10:131957698-131958298(+)
chr10:131958908-131959508(+)
chr10:131967518-131968118(+)
chr10:131969348-131969948(+)
chr10:131972469-131973069(+)
chr10:131973170-131973770(+)
chr10:131974431-131975031(+)
chr10:131975417-131976017(+)
chr10:131977780-131978380(+)
chr10:131978650-131979250(+)
chr10:131979575-131980175(+)
chr10:131980050-131980650(+)
chr10:131985533-131986133(+)
chr10:131985986-131986586(+)
chr10:131986704-131987304(+)
chr10:131987872-131988472(+)
chr10:131988318-131988918(+)
chr10:131988893-131989493(+)
chr10:131989481-131990081(+)
chr10:131990417-131991017(+)
chr10:131991899-131992499(+)
chr10:131992599-131993199(+)
chr10:131994190-131994790(+)
chr10:131994777-131995377(+)
chr10:131995578-131996178(+)
chr10:131997810-131998410(+)
chr10:131998440-131999040(+)
chr10:131999242-131999842(+)
chr10:131999834-132000434(+)
chr10:132000302-132000902(+)
chr10:132001404-132002004(+)
chr10:132001869-132002469(+)
chr10:132002930-132003530(+)
chr10:132003680-132004280(+)
chr10:132004318-132004918(+)
chr10:132006048-132006648(+)
chr10:132006955-132007555(+)
chr10:132009251-132009851(+)
chr10:132010009-132010609(+)
chr10:132010740-132011340(+)
chr10:132011594-132012194(+)
chr10:132012486-132013086(+)
chr10:132013313-132013913(+)
chr10:132013806-132014406(+)
chr10:132017081-132017681(+)
chr10:132018690-132019290(+)
chr10:132019260-132019860(+)
chr10:132019916-132020516(+)
chr10:132020400-132021000(+)
chr10:132020862-132021462(+)
chr10:132021470-132022070(+)
chr10:132022310-132022910(+)
chr10:132022850-132023450(+)
chr10:132023250-132023850(+)
chr10:132023750-132024350(+)
chr10:132024350-132024950(+)
chr10:132025450-132026050(+)
chr10:132026033-132026633(+)
chr10:132028433-132029033(+)
chr10:132029489-132030089(+)
chr10:132030707-132031307(+)
chr10:132031581-132032181(+)
chr10:132032589-132033189(+)
chr10:132039138-132039738(+)
chr10:132040463-132041063(+)
chr10:132041183-132041783(+)
chr10:132042090-132042690(+)
chr10:132042522-132043122(+)
chr10:132051690-132052290(+)
chr10:132052353-132052953(+)
chr10:132052815-132053415(+)
chr10:132053250-132053850(+)
chr10:132053970-132054570(+)
chr10:132054582-132055182(+)
chr10:132061360-132061960(+)
chr10:132063898-132064498(+)
chr10:132064430-132065030(+)
chr10:132066105-132066705(+)
chr10:132071990-132072590(+)
chr10:132073330-132073930(+)
chr10:132080050-132080650(+)
chr10:132080719-132081319(+)
chr10:132081320-132081920(+)
chr10:132093841-132094441(+)
chr10:132096495-132097095(+)
chr10:132099015-132099615(+)
chr10:132099663-132100263(+)
chr10:132104550-132105150(+)
chr10:132123040-132123640(+)
chr10:132124410-132125010(+)
chr10:132125002-132125602(+)
chr10:132127313-132127913(+)
chr10:132127930-132128530(+)
chr10:132128450-132129050(+)
chr10:132129211-132129811(+)
chr10:132129740-132130340(+)
chr10:132130154-132130754(+)
chr10:132130690-132131290(+)
chr10:132131356-132131956(+)
chr10:132132030-132132630(+)
chr10:132132450-132133050(+)
chr10:132133126-132133726(+)
chr10:132133530-132134130(+)
chr10:132133970-132134570(+)
chr10:132134778-132135378(+)
chr10:132135430-132136030(+)
chr10:132136336-132136936(+)
chr10:132137030-132137630(+)
chr10:132138667-132139267(+)
chr10:132139479-132140079(+)
chr10:132143796-132144396(+)
chr10:132144850-132145450(+)
chr10:132150464-132151064(+)
chr10:132151230-132151830(+)
chr10:132153444-132154044(+)
chr10:132155386-132155986(+)
chr10:132157201-132157801(+)
chr10:132157971-132158571(+)
chr10:132158560-132159160(+)
chr10:132159111-132159711(+)
chr10:132159940-132160540(+)
chr10:132160428-132161028(+)
chr10:132161080-132161680(+)
chr10:132162690-132163290(+)
chr10:132163178-132163778(+)
chr10:132164770-132165370(+)
chr10:132165230-132165830(+)
chr10:132165945-132166545(+)
chr10:132166520-132167120(+)
chr10:132167102-132167702(+)
chr10:132167790-132168390(+)
chr10:132168888-132169488(+)
chr10:132169670-132170270(+)
chr10:132170490-132171090(+)
chr10:132171003-132171603(+)
chr10:132172421-132173021(+)
chr10:132174730-132175330(+)
chr10:132176301-132176901(+)
chr10:132176811-132177411(+)
chr10:132177830-132178430(+)
chr10:132178576-132179176(+)
chr10:132182310-132182910(+)
chr10:132186470-132187070(+)
chr10:132188090-132188690(+)
chr10:132189083-132189683(+)
chr10:132189607-132190207(+)
chr10:132190230-132190830(+)
chr10:132190950-132191550(+)
chr10:132191540-132192140(+)
chr10:132192211-132192811(+)
chr10:132193170-132193770(+)
chr10:132193696-132194296(+)
chr10:132194480-132195080(+)
chr10:132195665-132196265(+)
chr10:132196350-132196950(+)
chr10:132197065-132197665(+)
chr10:132197810-132198410(+)
chr10:132198340-132198940(+)
chr10:132199079-132199679(+)
chr10:132199905-132200505(+)
chr10:132200420-132201020(+)
chr10:132201289-132201889(+)
chr10:132201836-132202436(+)
chr10:132202436-132203036(+)
chr10:132203112-132203712(+)
chr10:132205230-132205830(+)
chr10:132205770-132206370(+)
chr10:132206410-132207010(+)
chr10:132207397-132207997(+)
chr10:132207990-132208590(+)
chr10:132209030-132209630(+)
chr10:132209829-132210429(+)
chr10:132210550-132211150(+)
chr10:132214032-132214632(+)
chr10:132214837-132215437(+)
chr10:132216540-132217140(+)
chr10:132217840-132218440(+)
chr10:132219030-132219630(+)
chr10:132220020-132220620(+)
chr10:132220630-132221230(+)
chr10:132221093-132221693(+)
chr10:132221610-132222210(+)
chr10:132222571-132223171(+)
chr10:132223010-132223610(+)
chr10:132224110-132224710(+)
chr10:132229482-132230082(+)
chr10:132230210-132230810(+)
chr10:132234130-132234730(+)
chr10:132234810-132235410(+)
chr10:132237210-132237810(+)
chr10:132237800-132238400(+)
chr10:132239288-132239888(+)
chr10:132241364-132241964(+)
chr10:132247710-132248310(+)
chr10:132248330-132248930(+)
chr10:132248860-132249460(+)
chr10:132249720-132250320(+)
chr10:132250262-132250862(+)
chr10:132250810-132251410(+)
chr10:132251290-132251890(+)
chr10:132251914-132252514(+)
chr10:132252320-132252920(+)
chr10:132253010-132253610(+)
chr10:132253510-132254110(+)
chr10:132254210-132254810(+)
chr10:132254660-132255260(+)
chr10:132255690-132256290(+)
chr10:132256172-132256772(+)
chr10:132256666-132257266(+)
chr10:132257501-132258101(+)
chr10:132258141-132258741(+)
chr10:132259270-132259870(+)
chr10:132259754-132260354(+)
chr10:132260190-132260790(+)
chr10:132260750-132261350(+)
chr10:132261490-132262090(+)
chr10:132262246-132262846(+)
chr10:132263211-132263811(+)
chr10:132263630-132264230(+)
chr10:132264150-132264750(+)
chr10:132264750-132265350(+)
chr10:132265170-132265770(+)
chr10:132267090-132267690(+)
chr10:132267630-132268230(+)
chr10:132268371-132268971(+)
chr10:132271871-132272471(+)
chr10:132275355-132275955(+)
chr10:132276890-132277490(+)
chr10:132277418-132278018(+)
chr10:132278110-132278710(+)
chr10:132278643-132279243(+)
chr10:132279356-132279956(+)
chr10:132280114-132280714(+)
chr10:132280734-132281334(+)
chr10:132281917-132282517(+)
chr10:132282499-132283099(+)
chr10:132283966-132284566(+)
chr10:132284597-132285197(+)
chr10:132285099-132285699(+)
chr10:132285712-132286312(+)
chr10:132287390-132287990(+)
chr10:132288049-132288649(+)
chr10:132288893-132289493(+)
chr10:132289445-132290045(+)
chr10:132290200-132290800(+)
chr10:132291821-132292421(+)
chr10:132294409-132295009(+)
chr10:132296070-132296670(+)
chr10:132296980-132297580(+)
chr10:132297390-132297990(+)
chr10:132298050-132298650(+)
chr10:132298650-132299250(+)
chr10:132299245-132299845(+)
chr10:132300570-132301170(+)
chr10:132305230-132305830(+)
chr10:132305750-132306350(+)
chr10:132306770-132307370(+)
chr10:132307445-132308045(+)
chr10:132309940-132310540(+)
chr10:132313790-132314390(+)
chr10:132314480-132315080(+)
chr10:132315790-132316390(+)
chr10:132316855-132317455(+)
chr10:132317389-132317989(+)
chr10:132317910-132318510(+)
chr10:132321550-132322150(+)
chr10:132339290-132339890(+)
chr10:132341961-132342561(+)
chr10:132343317-132343917(+)
chr10:132343861-132344461(+)
chr10:132345533-132346133(+)
chr10:132346890-132347490(+)
chr10:132348970-132349570(+)
chr10:132349650-132350250(+)
chr10:132351941-132352541(+)
chr10:132352791-132353391(+)
chr10:132354990-132355590(+)
chr10:132355596-132356196(+)
chr10:132356097-132356697(+)
chr10:132357070-132357670(+)
chr10:132357710-132358310(+)
chr10:132358263-132358863(+)
chr10:132358690-132359290(+)
chr10:132359616-132360216(+)
chr10:132364279-132364879(+)
chr10:132364697-132365297(+)
chr10:132365169-132365769(+)
chr10:132365587-132366187(+)
chr10:132366390-132366990(+)
chr10:132367290-132367890(+)
chr10:132368230-132368830(+)
chr10:132370170-132370770(+)
chr10:132371150-132371750(+)
chr10:132371570-132372170(+)
chr10:132378054-132378654(+)
chr10:132380450-132381050(+)
chr10:132385870-132386470(+)
chr10:132386470-132387070(+)
chr10:132387955-132388555(+)
chr10:132404017-132404617(+)
chr10:132405518-132406118(+)
chr10:132406720-132407320(+)
chr10:132408453-132409053(+)
chr10:132413584-132414184(+)
chr10:132415670-132416270(+)
chr10:132416130-132416730(+)
chr10:132416726-132417326(+)
chr10:132418850-132419450(+)
chr10:132419527-132420127(+)
chr10:132420162-132420762(+)
chr10:132421330-132421930(+)
chr10:132422025-132422625(+)
chr10:132425678-132426278(+)
chr10:132428330-132428930(+)
chr10:132429625-132430225(+)
chr10:132430650-132431250(+)
chr10:132432950-132433550(+)
chr10:132433718-132434318(+)
chr10:132434600-132435200(+)
chr10:132435494-132436094(+)
chr10:132438170-132438770(+)
chr10:132442290-132442890(+)
chr10:132444410-132445010(+)
chr10:132445650-132446250(+)
chr10:132446809-132447409(+)
chr10:132447486-132448086(+)
chr10:132447979-132448579(+)
chr10:132450711-132451311(+)
chr10:132451160-132451760(+)
chr10:132451667-132452267(+)
chr10:132452764-132453364(+)
chr10:132453996-132454596(+)
chr10:132454439-132455039(+)
chr10:132456980-132457580(+)
chr10:132458150-132458750(+)
chr10:132461358-132461958(+)
chr10:132462392-132462992(+)
chr10:132467278-132467878(+)
chr10:132477685-132478285(+)
chr10:132483300-132483900(+)
chr10:132484422-132485022(+)
chr10:132484847-132485447(+)
chr10:132485790-132486390(+)
chr10:132486470-132487070(+)
chr10:132486950-132487550(+)
chr10:132488000-132488600(+)
chr10:132494300-132494900(+)
chr10:132499747-132500347(+)
chr10:132501690-132502290(+)
chr10:132505580-132506180(+)
chr10:132506550-132507150(+)
chr10:132507698-132508298(+)
chr10:132508430-132509030(+)
chr10:132509255-132509855(+)
chr10:132511364-132511964(+)
chr10:132512360-132512960(+)
chr10:132512973-132513573(+)
chr10:132513955-132514555(+)
chr10:132515206-132515806(+)
chr10:132516470-132517070(+)
chr10:132516870-132517470(+)
chr10:132517369-132517969(+)
chr10:132517930-132518530(+)
chr10:132518460-132519060(+)
chr10:132519510-132520110(+)
chr10:132520083-132520683(+)
chr10:132521100-132521700(+)
chr10:132523390-132523990(+)
chr10:132524630-132525230(+)
chr10:132525635-132526235(+)
chr10:132526373-132526973(+)
chr10:132526970-132527570(+)
chr10:132527959-132528559(+)
chr10:132529630-132530230(+)
chr10:132531930-132532530(+)
chr10:132532595-132533195(+)
chr10:132533540-132534140(+)
chr10:132534800-132535400(+)
chr10:132535378-132535978(+)
chr10:132535793-132536393(+)
chr10:132536390-132536990(+)
chr10:132537143-132537743(+)
chr10:132537720-132538320(+)
chr10:132538364-132538964(+)
chr10:132539347-132539947(+)
chr10:132539970-132540570(+)
chr10:132540630-132541230(+)
chr10:132541194-132541794(+)
chr10:132542007-132542607(+)
chr10:132542650-132543250(+)
chr10:132543267-132543867(+)
chr10:132544080-132544680(+)
chr10:132544760-132545360(+)
chr10:132545455-132546055(+)
chr10:132546675-132547275(+)
chr10:132548026-132548626(+)
chr10:132548610-132549210(+)
chr10:132549270-132549870(+)
chr10:132550057-132550657(+)
chr10:132550750-132551350(+)
chr10:132554850-132555450(+)
chr10:132555370-132555970(+)
chr10:132556410-132557010(+)
chr10:132559210-132559810(+)
chr10:132560075-132560675(+)
chr10:132561626-132562226(+)
chr10:132562290-132562890(+)
chr10:132562950-132563550(+)
chr10:132564110-132564710(+)
chr10:132564670-132565270(+)
chr10:132565280-132565880(+)
chr10:132566010-132566610(+)
chr10:132566530-132567130(+)
chr10:132566960-132567560(+)
chr10:132567493-132568093(+)
chr10:132568224-132568824(+)
chr10:132569575-132570175(+)
chr10:132570400-132571000(+)
chr10:132570834-132571434(+)
chr10:132571590-132572190(+)
chr10:132572092-132572692(+)
chr10:132572790-132573390(+)
chr10:132573530-132574130(+)
chr10:132574120-132574720(+)
chr10:132574900-132575500(+)
chr10:132575443-132576043(+)
chr10:132575930-132576530(+)
chr10:132576531-132577131(+)
chr10:132577590-132578190(+)
chr10:132578009-132578609(+)
chr10:132578870-132579470(+)
chr10:132580647-132581247(+)
chr10:132581423-132582023(+)
chr10:132582623-132583223(+)
chr10:132584115-132584715(+)
chr10:132584639-132585239(+)
chr10:132585394-132585994(+)
chr10:132585874-132586474(+)
chr10:132586390-132586990(+)
chr10:132587019-132587619(+)
chr10:132587822-132588422(+)
chr10:132588540-132589140(+)
chr10:132590080-132590680(+)
chr10:132593944-132594544(+)
chr10:132594515-132595115(+)
chr10:132595308-132595908(+)
chr10:132597933-132598533(+)
chr10:132599963-132600563(+)
chr10:132603026-132603626(+)
chr10:132603718-132604318(+)
chr10:132604392-132604992(+)
chr10:132605727-132606327(+)
chr10:132606370-132606970(+)
chr10:132606820-132607420(+)
chr10:132607301-132607901(+)
chr10:132608178-132608778(+)
chr10:132608734-132609334(+)
chr10:132609163-132609763(+)
chr10:132609589-132610189(+)
chr10:132611398-132611998(+)
chr10:132612770-132613370(+)
chr10:132613290-132613890(+)
chr10:132615276-132615876(+)
chr10:132619267-132619867(+)
chr10:132623560-132624160(+)
chr10:132631053-132631653(+)
chr10:132632352-132632952(+)
chr10:132633543-132634143(+)
chr10:132634210-132634810(+)
chr10:132634870-132635470(+)
chr10:132638409-132639009(+)
chr10:132640330-132640930(+)
chr10:132642415-132643015(+)
chr10:132643320-132643920(+)
chr10:132643980-132644580(+)
chr10:132645319-132645919(+)
chr10:132651750-132652350(+)
chr10:132652292-132652892(+)
chr10:132652770-132653370(+)
chr10:132653270-132653870(+)
chr10:132653750-132654350(+)
chr10:132654290-132654890(+)
chr10:132655647-132656247(+)
chr10:132656560-132657160(+)
chr10:132657573-132658173(+)
chr10:132658100-132658700(+)
chr10:132658590-132659190(+)
chr10:132659044-132659644(+)
chr10:132659718-132660318(+)
chr10:132660176-132660776(+)
chr10:132661170-132661770(+)
chr10:132661837-132662437(+)
chr10:132662572-132663172(+)
chr10:132665510-132666110(+)
chr10:132666340-132666940(+)
chr10:132668310-132668910(+)
chr10:132672081-132672681(+)
chr10:132673270-132673870(+)
chr10:132674146-132674746(+)
chr10:132674590-132675190(+)
chr10:132675280-132675880(+)
chr10:132676490-132677090(+)
chr10:132682614-132683214(+)
chr10:132683425-132684025(+)
chr10:132684010-132684610(+)
chr10:132684550-132685150(+)
chr10:132685392-132685992(+)
chr10:132686390-132686990(+)
chr10:132687503-132688103(+)
chr10:132691810-132692410(+)
chr10:132692623-132693223(+)
chr10:132693379-132693979(+)
chr10:132694065-132694665(+)
chr10:132695170-132695770(+)
chr10:132695938-132696538(+)
chr10:132696530-132697130(+)
chr10:132697339-132697939(+)
chr10:132697810-132698410(+)
chr10:132699461-132700061(+)
chr10:132699910-132700510(+)
chr10:132701090-132701690(+)
chr10:132701790-132702390(+)
chr10:132702426-132703026(+)
chr10:132703100-132703700(+)
chr10:132703548-132704148(+)
chr10:132703970-132704570(+)
chr10:132704500-132705100(+)
chr10:132705390-132705990(+)
chr10:132706030-132706630(+)
chr10:132706970-132707570(+)
chr10:132708327-132708927(+)
chr10:132709000-132709600(+)
chr10:132710410-132711010(+)
chr10:132711230-132711830(+)
chr10:132711984-132712584(+)
chr10:132712602-132713202(+)
chr10:132713130-132713730(+)
chr10:132713750-132714350(+)
chr10:132714250-132714850(+)
chr10:132714910-132715510(+)
chr10:132715430-132716030(+)
chr10:132715830-132716430(+)
chr10:132717884-132718484(+)
chr10:132719730-132720330(+)
chr10:132720230-132720830(+)
chr10:132721590-132722190(+)
chr10:132722287-132722887(+)
chr10:132723130-132723730(+)
chr10:132723750-132724350(+)
chr10:132724210-132724810(+)
chr10:132724840-132725440(+)
chr10:132725288-132725888(+)
chr10:132725710-132726310(+)
chr10:132727189-132727789(+)
chr10:132727987-132728587(+)
chr10:132730407-132731007(+)
chr10:132731266-132731866(+)
chr10:132732683-132733283(+)
chr10:132733197-132733797(+)
chr10:132734230-132734830(+)
chr10:132734952-132735552(+)
chr10:132735630-132736230(+)
chr10:132736930-132737530(+)
chr10:132737970-132738570(+)
chr10:132739030-132739630(+)
chr10:132740150-132740750(+)
chr10:132742320-132742920(+)
chr10:132745030-132745630(+)
chr10:132747710-132748310(+)
chr10:132749430-132750030(+)
chr10:132752640-132753240(+)
chr10:132754428-132755028(+)
chr10:132758130-132758730(+)
chr10:132758900-132759500(+)
chr10:132760590-132761190(+)
chr10:132762650-132763250(+)
chr10:132763090-132763690(+)
chr10:132764120-132764720(+)
chr10:132764750-132765350(+)
chr10:132765250-132765850(+)
chr10:132765980-132766580(+)
chr10:132766670-132767270(+)
chr10:132767095-132767695(+)
chr10:132767812-132768412(+)
chr10:132768390-132768990(+)
chr10:132769210-132769810(+)
chr10:132769950-132770550(+)
chr10:132771280-132771880(+)
chr10:132772468-132773068(+)
chr10:132773070-132773670(+)
chr10:132773753-132774353(+)
chr10:132774710-132775310(+)
chr10:132778140-132778740(+)
chr10:132780910-132781510(+)
chr10:132782090-132782690(+)
chr10:132782690-132783290(+)
chr10:132785050-132785650(+)
chr10:132785870-132786470(+)
chr10:132787983-132788583(+)
chr10:132788657-132789257(+)
chr10:132790550-132791150(+)
chr10:132791122-132791722(+)
chr10:132791610-132792210(+)
chr10:132792152-132792752(+)
chr10:132792850-132793450(+)
chr10:132794590-132795190(+)
chr10:132795438-132796038(+)
chr10:132796046-132796646(+)
chr10:132796730-132797330(+)
chr10:132797410-132798010(+)
chr10:132797842-132798442(+)
chr10:132798324-132798924(+)
chr10:132798983-132799583(+)
chr10:132799592-132800192(+)
chr10:132800019-132800619(+)
chr10:132800473-132801073(+)
chr10:132801570-132802170(+)
chr10:132802214-132802814(+)
chr10:132803955-132804555(+)
chr10:132804710-132805310(+)
chr10:132805850-132806450(+)
chr10:132806700-132807300(+)
chr10:132807172-132807772(+)
chr10:132808113-132808713(+)
chr10:132809230-132809830(+)
chr10:132809863-132810463(+)
chr10:132810450-132811050(+)
chr10:132810906-132811506(+)
chr10:132811470-132812070(+)
chr10:132812287-132812887(+)
chr10:132813771-132814371(+)
chr10:132814430-132815030(+)
chr10:132814890-132815490(+)
chr10:132815650-132816250(+)
chr10:132816945-132817545(+)
chr10:132817470-132818070(+)
chr10:132818017-132818617(+)
chr10:132818682-132819282(+)
chr10:132819360-132819960(+)
chr10:132820211-132820811(+)
chr10:132821256-132821856(+)
chr10:132822450-132823050(+)
chr10:132823604-132824204(+)
chr10:132824349-132824949(+)
chr10:132825412-132826012(+)
chr10:132825943-132826543(+)
chr10:132829530-132830130(+)
chr10:132831772-132832372(+)
chr10:132832630-132833230(+)
chr10:132833959-132834559(+)
chr10:132834455-132835055(+)
chr10:132834896-132835496(+)
chr10:132835784-132836384(+)
chr10:132836520-132837120(+)
chr10:132839140-132839740(+)
chr10:132839579-132840179(+)
chr10:132840195-132840795(+)
chr10:132841537-132842137(+)
chr10:132842292-132842892(+)
chr10:132842890-132843490(+)
chr10:132845625-132846225(+)
chr10:132846742-132847342(+)
chr10:132847176-132847776(+)
chr10:132847850-132848450(+)
chr10:132848432-132849032(+)
chr10:132857900-132858500(+)
chr10:132859213-132859813(+)
chr10:132861470-132862070(+)
chr10:132862490-132863090(+)
chr10:132863890-132864490(+)
chr10:132866003-132866603(+)
chr10:132866897-132867497(+)
chr10:132869216-132869816(+)
chr10:132869871-132870471(+)
chr10:132871627-132872227(+)
chr10:132872931-132873531(+)
chr10:132873814-132874414(+)
chr10:132874500-132875100(+)
chr10:132875257-132875857(+)
chr10:132876016-132876616(+)
chr10:132877352-132877952(+)
chr10:132879519-132880119(+)
chr10:132880483-132881083(+)
chr10:132881279-132881879(+)
chr10:132881990-132882590(+)
chr10:132882545-132883145(+)
chr10:132883346-132883946(+)
chr10:132884167-132884767(+)
chr10:132884630-132885230(+)
chr10:132885863-132886463(+)
chr10:132886687-132887287(+)
chr10:132887204-132887804(+)
chr10:132888038-132888638(+)
chr10:132889187-132889787(+)
chr10:132889620-132890220(+)
chr10:132890615-132891215(+)
chr10:132891077-132891677(+)
chr10:132891506-132892106(+)
chr10:132892155-132892755(+)
chr10:132892846-132893446(+)
chr10:132894228-132894828(+)
chr10:132896100-132896700(+)
chr10:132896722-132897322(+)
chr10:132897209-132897809(+)
chr10:132898606-132899206(+)
chr10:132900317-132900917(+)
chr10:132900876-132901476(+)
chr10:132903073-132903673(+)
chr10:132903710-132904310(+)
chr10:132904319-132904919(+)
chr10:132905102-132905702(+)
chr10:132905532-132906132(+)
chr10:132906196-132906796(+)
chr10:132907009-132907609(+)
chr10:132907755-132908355(+)
chr10:132908201-132908801(+)
chr10:132909149-132909749(+)
chr10:132909610-132910210(+)
chr10:132910126-132910726(+)
chr10:132910817-132911417(+)
chr10:132912070-132912670(+)
chr10:132912786-132913386(+)
chr10:132913494-132914094(+)
chr10:132913980-132914580(+)
chr10:132915073-132915673(+)
chr10:132916002-132916602(+)
chr10:132917101-132917701(+)
chr10:132917957-132918557(+)
chr10:132919754-132920354(+)
chr10:132924056-132924656(+)
chr10:132924525-132925125(+)
chr10:132925124-132925724(+)
chr10:132925795-132926395(+)
chr10:132926810-132927410(+)
chr10:132927696-132928296(+)
chr10:132928210-132928810(+)
chr10:132929075-132929675(+)
chr10:132930344-132930944(+)
chr10:132932275-132932875(+)
chr10:132933874-132934474(+)
chr10:132935423-132936023(+)
chr10:132937591-132938191(+)
chr10:132938346-132938946(+)
chr10:132939215-132939815(+)
chr10:132940035-132940635(+)
chr10:132940903-132941503(+)
chr10:132941940-132942540(+)
chr10:132942398-132942998(+)
chr10:132943008-132943608(+)
chr10:132943981-132944581(+)
chr10:132944920-132945520(+)
chr10:132945754-132946354(+)
chr10:132947161-132947761(+)
chr10:132947870-132948470(+)
chr10:132948331-132948931(+)
chr10:132948970-132949570(+)
chr10:132953390-132953990(+)
chr10:132953901-132954501(+)
chr10:132954970-132955570(+)
chr10:132957089-132957689(+)
chr10:132957940-132958540(+)
chr10:132958406-132959006(+)
chr10:132959790-132960390(+)
chr10:132960370-132960970(+)
chr10:132960992-132961592(+)
chr10:132961492-132962092(+)
chr10:132963033-132963633(+)
chr10:132964450-132965050(+)
chr10:132966527-132967127(+)
chr10:132967579-132968179(+)
chr10:132968267-132968867(+)
chr10:132968700-132969300(+)
chr10:132970168-132970768(+)
chr10:132971995-132972595(+)
chr10:132972399-132972999(+)
chr10:132972901-132973501(+)
chr10:132973353-132973953(+)
chr10:132974619-132975219(+)
chr10:132975949-132976549(+)
chr10:132976369-132976969(+)
chr10:132976816-132977416(+)
chr10:132977381-132977981(+)
chr10:132977931-132978531(+)
chr10:132978930-132979530(+)
chr10:132979506-132980106(+)
chr10:132980798-132981398(+)
chr10:132981950-132982550(+)
chr10:132986049-132986649(+)
chr10:132989670-132990270(+)
chr10:132990630-132991230(+)
chr10:132991930-132992530(+)
chr10:132993170-132993770(+)
chr10:132993737-132994337(+)
chr10:132994550-132995150(+)
chr10:132995590-132996190(+)
chr10:132996110-132996710(+)
chr10:132996600-132997200(+)
chr10:132997050-132997650(+)
chr10:132997695-132998295(+)
chr10:132998160-132998760(+)
chr10:132999190-132999790(+)
chr10:133000107-133000707(+)
chr10:133001098-133001698(+)
chr10:133001540-133002140(+)
chr10:133002250-133002850(+)
chr10:133002842-133003442(+)
chr10:133003930-133004530(+)
chr10:133004425-133005025(+)
chr10:133005188-133005788(+)
chr10:133006175-133006775(+)
chr10:133007170-133007770(+)
chr10:133008463-133009063(+)
chr10:133009194-133009794(+)
chr10:133009725-133010325(+)
chr10:133010190-133010790(+)
chr10:133011050-133011650(+)
chr10:133011998-133012598(+)
chr10:133012897-133013497(+)
chr10:133013589-133014189(+)
chr10:133014855-133015455(+)
chr10:133015529-133016129(+)
chr10:133018014-133018614(+)
chr10:133019914-133020514(+)
chr10:133020970-133021570(+)
chr10:133022095-133022695(+)
chr10:133022702-133023302(+)
chr10:133024630-133025230(+)
chr10:133025092-133025692(+)
chr10:133025958-133026558(+)
chr10:133028638-133029238(+)
chr10:133029339-133029939(+)
chr10:133030000-133030600(+)
chr10:133031812-133032412(+)
chr10:133035231-133035831(+)
chr10:133036443-133037043(+)
chr10:133037030-133037630(+)
chr10:133037688-133038288(+)
chr10:133038510-133039110(+)
chr10:133040180-133040780(+)
chr10:133042272-133042872(+)
chr10:133042937-133043537(+)
chr10:133043747-133044347(+)
chr10:133044167-133044767(+)
chr10:133044758-133045358(+)
chr10:133045910-133046510(+)
chr10:133046742-133047342(+)
chr10:133047274-133047874(+)
chr10:133047904-133048504(+)
chr10:133048847-133049447(+)
chr10:133049287-133049887(+)
chr10:133050720-133051320(+)
chr10:133051170-133051770(+)
chr10:133051960-133052560(+)
chr10:133053840-133054440(+)
chr10:133054310-133054910(+)
chr10:133055198-133055798(+)
chr10:133056410-133057010(+)
chr10:133057715-133058315(+)
chr10:133058220-133058820(+)
chr10:133058919-133059519(+)
chr10:133060113-133060713(+)
chr10:133060730-133061330(+)
chr10:133061150-133061750(+)
chr10:133062003-133062603(+)
chr10:133062549-133063149(+)
chr10:133063870-133064470(+)
chr10:133064430-133065030(+)
chr10:133065135-133065735(+)
chr10:133065881-133066481(+)
chr10:133066390-133066990(+)
chr10:133068307-133068907(+)
chr10:133069287-133069887(+)
chr10:133071107-133071707(+)
chr10:133071661-133072261(+)
chr10:133074390-133074990(+)
chr10:133075394-133075994(+)
chr10:133076020-133076620(+)
chr10:133078339-133078939(+)
chr10:133079658-133080258(+)
chr10:133081182-133081782(+)
chr10:133082820-133083420(+)
chr10:133084830-133085430(+)
chr10:133088959-133089559(+)
chr10:133092245-133092845(+)
chr10:133093080-133093680(+)
chr10:133098670-133099270(+)
chr10:133107500-133108100(+)
chr10:133108287-133108887(+)
chr10:133108948-133109548(+)
chr10:133109924-133110524(+)
chr10:133110638-133111238(+)
chr10:133111378-133111978(+)
chr10:133111790-133112390(+)
chr10:133112400-133113000(+)
chr10:133112911-133113511(+)
chr10:133113495-133114095(+)
chr10:133114510-133115110(+)
chr10:133117315-133117915(+)
chr10:133117799-133118399(+)
chr10:133118923-133119523(+)
chr10:133119368-133119968(+)
chr10:133120156-133120756(+)
chr10:133121062-133121662(+)
chr10:133121930-133122530(+)
chr10:133122467-133123067(+)
chr10:133135950-133136550(+)
chr10:133142943-133143543(+)
chr10:133144140-133144740(+)
chr10:133144690-133145290(+)
chr10:133148492-133149092(+)
chr10:133151110-133151710(+)
chr10:133152545-133153145(+)
chr10:133153240-133153840(+)
chr10:133155663-133156263(+)
chr10:133157066-133157666(+)
chr10:133157963-133158563(+)
chr10:133161130-133161730(+)
chr10:133161579-133162179(+)
chr10:133162510-133163110(+)
chr10:133169540-133170140(+)
chr10:133174410-133175010(+)
chr10:133178973-133179573(+)
chr10:133179765-133180365(+)
chr10:133180483-133181083(+)
chr10:133181670-133182270(+)
chr10:133182634-133183234(+)
chr10:133183318-133183918(+)
chr10:133183807-133184407(+)
chr10:133184674-133185274(+)
chr10:133185195-133185795(+)
chr10:133186436-133187036(+)
chr10:133188630-133189230(+)
chr10:133194282-133194882(+)
chr10:133194847-133195447(+)
chr10:133198148-133198748(+)
chr10:133200258-133200858(+)
chr10:133201039-133201639(+)
chr10:133201465-133202065(+)
chr10:133201992-133202592(+)
chr10:133203630-133204230(+)
chr10:133205075-133205675(+)
chr10:133206406-133207006(+)
chr10:133207836-133208436(+)
chr10:133208946-133209546(+)
chr10:133209917-133210517(+)
chr10:133210858-133211458(+)
chr10:133211559-133212159(+)
chr10:133212870-133213470(+)
chr10:133216921-133217521(+)
chr10:133218212-133218812(+)
chr10:133219073-133219673(+)
chr10:133219555-133220155(+)
chr10:133221690-133222290(+)
chr10:133223103-133223703(+)
chr10:133224315-133224915(+)
chr10:133224733-133225333(+)
chr10:133225490-133226090(+)
chr10:133228097-133228697(+)
chr10:133229218-133229818(+)
chr10:133229686-133230286(+)
chr10:133230258-133230858(+)
chr10:133231849-133232449(+)
chr10:133232655-133233255(+)
chr10:133233589-133234189(+)
chr10:133234481-133235081(+)
chr10:133235290-133235890(+)
chr10:133236175-133236775(+)
chr10:133237410-133238010(+)
chr10:133237845-133238445(+)
chr10:133238795-133239395(+)
chr10:133239434-133240034(+)
chr10:133240066-133240666(+)
chr10:133243005-133243605(+)
chr10:133245266-133245866(+)
chr10:133245880-133246480(+)
chr10:133246422-133247022(+)
chr10:133247398-133247998(+)
chr10:133248366-133248966(+)
chr10:133249615-133250215(+)
chr10:133251326-133251926(+)
chr10:133251764-133252364(+)
chr10:133252214-133252814(+)
chr10:133252755-133253355(+)
chr10:133254510-133255110(+)
chr10:133259350-133259950(+)
chr10:133260930-133261530(+)
chr10:133261670-133262270(+)
chr10:133270810-133271410(+)
chr10:133271844-133272444(+)
chr10:133272526-133273126(+)
chr10:133273214-133273814(+)
chr10:133274000-133274600(+)
chr10:133275796-133276396(+)
chr10:133276520-133277120(+)
chr10:133277160-133277760(+)
chr10:133278233-133278833(+)
chr10:133278970-133279570(+)
chr10:133280250-133280850(+)
chr10:133283910-133284510(+)
chr10:133285981-133286581(+)
chr10:133287010-133287610(+)
chr10:133289169-133289769(+)
chr10:133291650-133292250(+)
chr10:133294090-133294690(+)
chr10:133294507-133295107(+)
chr10:133295190-133295790(+)
chr10:133299090-133299690(+)
chr10:133302340-133302940(+)
chr10:133308310-133308910(+)
chr10:133310822-133311422(+)
chr10:133311574-133312174(+)
chr10:133312178-133312778(+)
chr10:133312626-133313226(+)
chr10:133313747-133314347(+)
chr10:133314633-133315233(+)
chr10:133315388-133315988(+)
chr10:133316860-133317460(+)
chr10:133317939-133318539(+)
chr10:133327536-133328136(+)
chr10:133328205-133328805(+)
chr10:133328800-133329400(+)
chr10:133329407-133330007(+)
chr10:133329963-133330563(+)
chr10:133331299-133331899(+)
chr10:133331890-133332490(+)
chr10:133332399-133332999(+)
chr10:133333038-133333638(+)
chr10:133334930-133335530(+)
chr10:133335457-133336057(+)
chr10:133336280-133336880(+)
chr10:133337730-133338330(+)
chr10:133340210-133340810(+)
chr10:133341380-133341980(+)
chr10:133342680-133343280(+)
chr10:133343200-133343800(+)
chr10:133344050-133344650(+)
chr10:133344571-133345171(+)
chr10:133345388-133345988(+)
chr10:133346900-133347500(+)
chr10:133348890-133349490(+)
chr10:133349750-133350350(+)
chr10:133350190-133350790(+)
chr10:133351328-133351928(+)
chr10:133352290-133352890(+)
chr10:133353490-133354090(+)
chr10:133355224-133355824(+)
chr10:133355710-133356310(+)
chr10:133357050-133357650(+)
chr10:133358141-133358741(+)
chr10:133365770-133366370(+)
chr10:133366230-133366830(+)
chr10:133366773-133367373(+)
chr10:133367608-133368208(+)
chr10:133368038-133368638(+)
chr10:133370033-133370633(+)
chr10:133371390-133371990(+)
chr10:133371831-133372431(+)
chr10:133372740-133373340(+)
chr10:133375270-133375870(+)
chr10:133376154-133376754(+)
chr10:133377450-133378050(+)
chr10:133378157-133378757(+)
chr10:133378924-133379524(+)
chr10:133379710-133380310(+)
chr10:133438430-133439030(+)
chr10:133449382-133449982(+)
chr10:133451130-133451730(+)
chr10:133451878-133452478(+)
chr10:133453150-133453750(+)
chr10:133454244-133454844(+)
chr10:133455316-133455916(+)
chr10:133457263-133457863(+)
chr10:133458481-133459081(+)
chr10:133460155-133460755(+)
chr10:133462335-133462935(+)
chr10:133463115-133463715(+)
chr10:133464007-133464607(+)
chr10:133467824-133468424(+)
chr10:133469253-133469853(+)
chr10:133470059-133470659(+)
chr10:133470708-133471308(+)
chr10:133471360-133471960(+)
chr10:133472280-133472880(+)
chr10:133473447-133474047(+)
chr10:133476560-133477160(+)
chr10:133477528-133478128(+)
chr10:133477977-133478577(+)
chr10:133479063-133479663(+)
chr10:133480101-133480701(+)
chr10:133480990-133481590(+)
chr10:133481914-133482514(+)
chr10:133482501-133483101(+)
chr10:133483110-133483710(+)
chr10:133483894-133484494(+)
chr10:133484497-133485097(+)
chr10:133484950-133485550(+)
chr10:133485696-133486296(+)
chr10:133486170-133486770(+)
chr10:133487282-133487882(+)
chr10:133488373-133488973(+)
chr10:133488855-133489455(+)
chr10:133489718-133490318(+)
chr10:133490915-133491515(+)
chr10:133494832-133495432(+)
chr10:133495435-133496035(+)
chr10:133496930-133497530(+)
chr10:133497510-133498110(+)
chr10:133498275-133498875(+)
chr10:133501210-133501810(+)
chr10:133502558-133503158(+)
chr10:133506210-133506810(+)
chr10:133507138-133507738(+)
chr10:133507970-133508570(+)
chr10:133508641-133509241(+)
chr10:133509135-133509735(+)
chr10:133509943-133510543(+)
chr10:133512109-133512709(+)
chr10:133513235-133513835(+)
chr10:133513845-133514445(+)
chr10:133515707-133516307(+)
chr10:133517339-133517939(+)
chr10:133517926-133518526(+)
chr10:133519263-133519863(+)
chr10:133521189-133521789(+)
chr10:133521739-133522339(+)
chr10:133522730-133523330(+)
chr10:133523169-133523769(+)
chr10:133523794-133524394(+)
chr10:133524385-133524985(+)
chr10:133527510-133528110(+)
chr10:133528394-133528994(+)
chr10:133529738-133530338(+)
chr10:133531632-133532232(+)
chr10:133532864-133533464(+)
chr10:133533710-133534310(+)
chr10:133534773-133535373(+)
chr10:133535717-133536317(+)
chr10:133536178-133536778(+)
chr10:133540756-133541356(+)
chr10:133541250-133541850(+)
chr10:133542010-133542610(+)
chr10:133542630-133543230(+)
chr10:133543376-133543976(+)
chr10:133550775-133551375(+)
chr10:133551620-133552220(+)
chr10:133552150-133552750(+)
chr10:133552970-133553570(+)
chr10:133554415-133555015(+)
chr10:133554910-133555510(+)
chr10:133555575-133556175(+)
chr10:133555990-133556590(+)
chr10:133556473-133557073(+)
chr10:133557170-133557770(+)
chr10:133557703-133558303(+)
chr10:133558678-133559278(+)
chr10:133559322-133559922(+)
chr10:133559829-133560429(+)
chr10:133560753-133561353(+)
chr10:133561429-133562029(+)
chr10:133562316-133562916(+)
chr10:133563010-133563610(+)
chr10:133563770-133564370(+)
chr10:133564250-133564850(+)
chr10:133564931-133565531(+)
chr10:133565645-133566245(+)
chr10:133566321-133566921(+)
chr10:133567230-133567830(+)
chr10:133567810-133568410(+)
chr10:133568330-133568930(+)
chr10:133568798-133569398(+)
chr10:133569813-133570413(+)
chr10:133570270-133570870(+)
chr10:133570779-133571379(+)
chr10:133571503-133572103(+)
chr10:133574840-133575440(+)
chr10:133575419-133576019(+)
chr10:133576041-133576641(+)
chr10:133576550-133577150(+)
chr10:133577172-133577772(+)
chr10:133577876-133578476(+)
chr10:133578938-133579538(+)
chr10:133579469-133580069(+)
chr10:133580181-133580781(+)
chr10:133581049-133581649(+)
chr10:133581573-133582173(+)
chr10:133582702-133583302(+)
chr10:133583599-133584199(+)
chr10:133584152-133584752(+)
chr10:133584704-133585304(+)
chr10:133586786-133587386(+)
chr10:133587418-133588018(+)
chr10:133588736-133589336(+)
chr10:133589764-133590364(+)
chr10:133590415-133591015(+)
chr10:133590884-133591484(+)
chr10:133592158-133592758(+)
chr10:133593040-133593640(+)
chr10:133593514-133594114(+)
chr10:133595088-133595688(+)
chr10:133595523-133596123(+)
chr10:133595959-133596559(+)
chr10:133598250-133598850(+)
chr10:133599995-133600595(+)
chr10:133601306-133601906(+)
chr10:133602320-133602920(+)
chr10:133603320-133603920(+)
chr10:133604147-133604747(+)
chr10:133604704-133605304(+)
chr10:133605505-133606105(+)
chr10:133606875-133607475(+)
chr10:133607743-133608343(+)
chr10:133609380-133609980(+)
chr10:133611015-133611615(+)
chr10:133612197-133612797(+)
chr10:133613406-133614006(+)
chr10:133616250-133616850(+)
chr10:133617877-133618477(+)
chr10:133619238-133619838(+)
chr10:133620568-133621168(+)
chr10:133622290-133622890(+)
chr10:133624473-133625073(+)
chr10:133627973-133628573(+)
chr10:133635215-133635815(+)
chr10:133636261-133636861(+)
chr10:133636988-133637588(+)
chr10:133637630-133638230(+)
chr10:133638053-133638653(+)
chr10:133638753-133639353(+)
chr10:133639318-133639918(+)
chr10:133639877-133640477(+)
chr10:133640778-133641378(+)
chr10:133641328-133641928(+)
chr10:133641996-133642596(+)
chr10:133643064-133643664(+)
chr10:133644273-133644873(+)
chr10:133645006-133645606(+)
chr10:133645700-133646300(+)
chr10:133646674-133647274(+)
chr10:133647100-133647700(+)
chr10:133647502-133648102(+)
chr10:133647931-133648531(+)
chr10:133648430-133649030(+)
chr10:133649467-133650067(+)
chr10:133650061-133650661(+)
chr10:133650550-133651150(+)
chr10:133651053-133651653(+)
chr10:133651628-133652228(+)
chr10:133652310-133652910(+)
chr10:133652860-133653460(+)
chr10:133653660-133654260(+)
chr10:133654455-133655055(+)
chr10:133654960-133655560(+)
chr10:133655372-133655972(+)
chr10:133655870-133656470(+)
chr10:133656629-133657229(+)
chr10:133657160-133657760(+)
chr10:133657748-133658348(+)
chr10:133658329-133658929(+)
chr10:133660290-133660890(+)
chr10:133661284-133661884(+)
chr10:133661931-133662531(+)
chr10:133662540-133663140(+)
chr10:133663017-133663617(+)
chr10:133663797-133664397(+)
chr10:133664562-133665162(+)
chr10:133665251-133665851(+)
chr10:133665663-133666263(+)
chr10:133666356-133666956(+)
chr10:133666850-133667450(+)
chr10:133667750-133668350(+)
chr10:133668310-133668910(+)
chr10:133669737-133670337(+)
chr10:133671110-133671710(+)
chr10:133671669-133672269(+)
chr10:133672336-133672936(+)
chr10:133672932-133673532(+)
chr10:133673395-133673995(+)
chr10:133674129-133674729(+)
chr10:133674942-133675542(+)
chr10:133675650-133676250(+)
chr10:133676094-133676694(+)
chr10:133676795-133677395(+)
chr10:133727428-133728028(+)
chr10:133727955-133728555(+)
chr10:133728843-133729443(+)
chr10:133729443-133730043(+)
chr10:133729900-133730500(+)
chr10:133732103-133732703(+)
chr10:133734654-133735254(+)
chr10:133736455-133737055(+)
chr10:133738459-133739059(+)
chr10:133739147-133739747(+)
chr10:133740273-133740873(+)
chr10:133741754-133742354(+)
chr10:133742528-133743128(+)
chr10:133742929-133743529(+)
chr10:133744442-133745042(+)
chr10:133744930-133745530(+)
chr10:133746063-133746663(+)
chr10:133746651-133747251(+)
chr10:133747067-133747667(+)
chr10:133748347-133748947(+)
chr10:133750036-133750636(+)
chr10:133751221-133751821(+)
chr10:133752130-133752730(+)
chr10:133752900-133753500(+)
chr10:133754290-133754890(+)
chr10:133754697-133755297(+)
chr10:133755338-133755938(+)
chr10:133756240-133756840(+)
chr10:133756844-133757444(+)
chr10:133757850-133758450(+)
chr10:133758789-133759389(+)
chr10:133759304-133759904(+)
chr10:133759790-133760390(+)
chr10:133760374-133760974(+)
chr10:133761286-133761886(+)
chr10:133762020-133762620(+)
chr10:133762521-133763121(+)
chr10:133763350-133763950(+)
chr10:133763810-133764410(+)
chr10:133767911-133768511(+)
chr10:133771063-133771663(+)
chr10:133771894-133772494(+)
chr10:133773783-133774383(+)
chr10:133774218-133774818(+)
chr10:133774665-133775265(+)
chr10:133775307-133775907(+)
chr10:133775924-133776524(+)
chr10:133776918-133777518(+)
chr10:133777940-133778540(+)
chr10:133778474-133779074(+)
chr10:133782346-133782946(+)
chr10:133782949-133783549(+)
chr10:133784327-133784927(+)
chr10:133785112-133785712(+)
chr10:133785947-133786547(+)
chr10:133786511-133787111(+)
chr10:133787100-133787700(+)
chr10:133788498-133789098(+)
chr10:133791155-133791755(+)
chr10:133792332-133792932(+)
chr10:133792797-133793397(+)
chr10:133793222-133793822(+)
chr10:133794172-133794772(+)
chr10:133794642-133795242(+)
chr10:133795236-133795836(+)
chr10:133795975-133796575(+)
chr10:133797197-133797797(+)
chr10:133801990-133802590(+)
chr10:133806261-133806861(+)
chr10:133806710-133807310(+)
chr10:133807790-133808390(+)
chr10:133808983-133809583(+)
chr10:133809884-133810484(+)
chr10:133810334-133810934(+)
chr10:133811082-133811682(+)
chr10:133811965-133812565(+)
chr10:133812483-133813083(+)
chr10:133813190-133813790(+)
chr10:133813863-133814463(+)
chr10:133814866-133815466(+)
chr10:133815330-133815930(+)
chr10:133815910-133816510(+)
chr10:133816768-133817368(+)
chr10:133817430-133818030(+)
chr10:133818497-133819097(+)
chr10:133819640-133820240(+)
chr10:133820465-133821065(+)
chr10:133821180-133821780(+)
chr10:133822470-133823070(+)
chr10:133822994-133823594(+)
chr10:133823870-133824470(+)
chr10:133824492-133825092(+)
chr10:133827278-133827878(+)
chr10:133829109-133829709(+)
chr10:133830070-133830670(+)
chr10:133831041-133831641(+)
chr10:133832898-133833498(+)
chr10:133833836-133834436(+)
chr10:133834391-133834991(+)
chr10:133835271-133835871(+)
chr10:133835700-133836300(+)
chr10:133836484-133837084(+)
chr10:133837250-133837850(+)
chr10:133838168-133838768(+)
chr10:133840808-133841408(+)
chr10:133842063-133842663(+)
chr10:133844485-133845085(+)
chr10:133849035-133849635(+)
chr10:133849532-133850132(+)
chr10:133850024-133850624(+)
chr10:133850716-133851316(+)
chr10:133852212-133852812(+)
chr10:133852712-133853312(+)
chr10:133853549-133854149(+)
chr10:133854757-133855357(+)
chr10:133856951-133857551(+)
chr10:133857352-133857952(+)
chr10:133858349-133858949(+)
chr10:133861151-133861751(+)
chr10:133861692-133862292(+)
chr10:133863606-133864206(+)
chr10:133864188-133864788(+)
chr10:133867953-133868553(+)
chr10:133868990-133869590(+)
chr10:133870476-133871076(+)
chr10:133870952-133871552(+)
chr10:133871747-133872347(+)
chr10:133872222-133872822(+)
chr10:133873103-133873703(+)
chr10:133875414-133876014(+)
chr10:133876142-133876742(+)
chr10:133876817-133877417(+)
chr10:133877692-133878292(+)
chr10:133878290-133878890(+)
chr10:133879109-133879709(+)
chr10:133879549-133880149(+)
chr10:133880461-133881061(+)
chr10:133881060-133881660(+)
chr10:133889436-133890036(+)
chr10:133890071-133890671(+)
chr10:133890797-133891397(+)
chr10:133892135-133892735(+)
chr10:133892650-133893250(+)
chr10:133893200-133893800(+)
chr10:133895110-133895710(+)
chr10:133897790-133898390(+)
chr10:133904030-133904630(+)
chr10:133906020-133906620(+)
chr10:133907019-133907619(+)
chr10:133907680-133908280(+)
chr10:133908196-133908796(+)
chr10:133909036-133909636(+)
chr10:133909623-133910223(+)
chr10:133910250-133910850(+)
chr10:133910790-133911390(+)
chr10:133911490-133912090(+)
chr10:133911930-133912530(+)
chr10:133912371-133912971(+)
chr10:133912997-133913597(+)
chr10:133913519-133914119(+)
chr10:133913940-133914540(+)
chr10:133914994-133915594(+)
chr10:133915710-133916310(+)
chr10:133916282-133916882(+)
chr10:133916766-133917366(+)
chr10:133917250-133917850(+)
chr10:133917698-133918298(+)
chr10:133918126-133918726(+)
chr10:133918776-133919376(+)
chr10:133919340-133919940(+)
chr10:133919832-133920432(+)
chr10:133920779-133921379(+)
chr10:133921589-133922189(+)
chr10:133922708-133923308(+)
chr10:133923135-133923735(+)
chr10:133923624-133924224(+)
chr10:133924482-133925082(+)
chr10:133925371-133925971(+)
chr10:133926671-133927271(+)
chr10:133928617-133929217(+)
chr10:133929115-133929715(+)
chr10:133930251-133930851(+)
chr10:133931408-133932008(+)
chr10:133932430-133933030(+)
chr10:133933275-133933875(+)
chr10:133934786-133935386(+)
chr10:133937440-133938040(+)
chr10:133942788-133943388(+)
chr10:133943683-133944283(+)
chr10:133944701-133945301(+)
chr10:133945272-133945872(+)
chr10:133945783-133946383(+)
chr10:133946474-133947074(+)
chr10:133947592-133948192(+)
chr10:133948742-133949342(+)
chr10:133949411-133950011(+)
chr10:133949998-133950598(+)
chr10:133951063-133951663(+)
chr10:133951992-133952592(+)
chr10:133952891-133953491(+)
chr10:133953355-133953955(+)
chr10:133954315-133954915(+)
chr10:133954743-133955343(+)
chr10:133955165-133955765(+)
chr10:133955802-133956402(+)
chr10:133956495-133957095(+)
chr10:133957487-133958087(+)
chr10:133958379-133958979(+)
chr10:133959453-133960053(+)
chr10:133960215-133960815(+)
chr10:133960841-133961441(+)
chr10:133961350-133961950(+)
chr10:133962573-133963173(+)
chr10:133963190-133963790(+)
chr10:133966027-133966627(+)
chr10:133969531-133970131(+)
chr10:133970486-133971086(+)
chr10:133971774-133972374(+)
chr10:133972178-133972778(+)
chr10:133972758-133973358(+)
chr10:133973320-133973920(+)
chr10:133974233-133974833(+)
chr10:133975481-133976081(+)
chr10:133976155-133976755(+)
chr10:133976838-133977438(+)
chr10:133978068-133978668(+)
chr10:133978535-133979135(+)
chr10:133978945-133979545(+)
chr10:133980002-133980602(+)
chr10:133980457-133981057(+)
chr10:133981003-133981603(+)
chr10:133981936-133982536(+)
chr10:133982458-133983058(+)
chr10:133983275-133983875(+)
chr10:133984265-133984865(+)
chr10:133985786-133986386(+)
chr10:133986454-133987054(+)
chr10:133988815-133989415(+)
chr10:133989566-133990166(+)
chr10:133990420-133991020(+)
chr10:133991081-133991681(+)
chr10:133991481-133992081(+)
chr10:133992523-133993123(+)
chr10:133993334-133993934(+)
chr10:133993856-133994456(+)
chr10:133994385-133994985(+)
chr10:133995135-133995735(+)
chr10:133996450-133997050(+)
chr10:133997230-133997830(+)
chr10:133997754-133998354(+)
chr10:133998532-133999132(+)
chr10:133998967-133999567(+)
chr10:133999400-134000000(+)
chr10:133999919-134000519(+)
chr10:134000383-134000983(+)
chr10:134000841-134001441(+)
chr10:134001491-134002091(+)
chr10:134002375-134002975(+)
chr10:134002937-134003537(+)
chr10:134004459-134005059(+)
chr10:134005500-134006100(+)
chr10:134005938-134006538(+)
chr10:134006558-134007158(+)
chr10:134007661-134008261(+)
chr10:134009335-134009935(+)
chr10:134011875-134012475(+)
chr10:134013831-134014431(+)
chr10:134014786-134015386(+)
chr10:134015931-134016531(+)
chr10:134018037-134018637(+)
chr10:134018966-134019566(+)
chr10:134021760-134022360(+)
chr10:134022504-134023104(+)
chr10:134023575-134024175(+)
chr10:134024145-134024745(+)
chr10:134024699-134025299(+)
chr10:134026197-134026797(+)
chr10:134030070-134030670(+)
chr10:134032953-134033553(+)
chr10:134034495-134035095(+)
chr10:134035125-134035725(+)
chr10:134036493-134037093(+)
chr10:134037453-134038053(+)
chr10:134038234-134038834(+)
chr10:134039774-134040374(+)
chr10:134041280-134041880(+)
chr10:134041902-134042502(+)
chr10:134042550-134043150(+)
chr10:134043197-134043797(+)
chr10:134043640-134044240(+)
chr10:134044230-134044830(+)
chr10:134045412-134046012(+)
chr10:134045988-134046588(+)
chr10:134047094-134047694(+)
chr10:134047604-134048204(+)
chr10:134048236-134048836(+)
chr10:134049764-134050364(+)
chr10:134050497-134051097(+)
chr10:134051270-134051870(+)
chr10:134051795-134052395(+)
chr10:134052619-134053219(+)
chr10:134053121-134053721(+)
chr10:134053585-134054185(+)
chr10:134054733-134055333(+)
chr10:134056402-134057002(+)
chr10:134056910-134057510(+)
chr10:134058442-134059042(+)
chr10:134059856-134060456(+)
chr10:134060370-134060970(+)
chr10:134061338-134061938(+)
chr10:134062309-134062909(+)
chr10:134063268-134063868(+)
chr10:134064028-134064628(+)
chr10:134064480-134065080(+)
chr10:134065213-134065813(+)
chr10:134065715-134066315(+)
chr10:134066753-134067353(+)
chr10:134070131-134070731(+)
chr10:134070678-134071278(+)
chr10:134071431-134072031(+)
chr10:134072688-134073288(+)
chr10:134073116-134073716(+)
chr10:134073792-134074392(+)
chr10:134075450-134076050(+)
chr10:134077250-134077850(+)
chr10:134077785-134078385(+)
chr10:134078390-134078990(+)
chr10:134079018-134079618(+)
chr10:134080002-134080602(+)
chr10:134082735-134083335(+)
chr10:134083315-134083915(+)
chr10:134084240-134084840(+)
chr10:134085081-134085681(+)
chr10:134085780-134086380(+)
chr10:134086710-134087310(+)
chr10:134087470-134088070(+)
chr10:134088268-134088868(+)
chr10:134089196-134089796(+)
chr10:134089650-134090250(+)
chr10:134090145-134090745(+)
chr10:134090846-134091446(+)
chr10:134091715-134092315(+)
chr10:134092380-134092980(+)
chr10:134092990-134093590(+)
chr10:134093409-134094009(+)
chr10:134093961-134094561(+)
chr10:134095260-134095860(+)
chr10:134096063-134096663(+)
chr10:134096608-134097208(+)
chr10:134097086-134097686(+)
chr10:134097642-134098242(+)
chr10:134099610-134100210(+)
chr10:134102830-134103430(+)
chr10:134104047-134104647(+)
chr10:134105448-134106048(+)
chr10:134106215-134106815(+)
chr10:134106752-134107352(+)
chr10:134107390-134107990(+)
chr10:134107941-134108541(+)
chr10:134108346-134108946(+)
chr10:134108810-134109410(+)
chr10:134109382-134109982(+)
chr10:134110182-134110782(+)
chr10:134110993-134111593(+)
chr10:134111434-134112034(+)
chr10:134111837-134112437(+)
chr10:134112702-134113302(+)
chr10:134113885-134114485(+)
chr10:134114908-134115508(+)
chr10:134115927-134116527(+)
chr10:134116330-134116930(+)
chr10:134117128-134117728(+)
chr10:134117574-134118174(+)
chr10:134118103-134118703(+)
chr10:134119239-134119839(+)
chr10:134119735-134120335(+)
chr10:134120323-134120923(+)
chr10:134120820-134121420(+)
chr10:134121255-134121855(+)
chr10:134121688-134122288(+)
chr10:134122154-134122754(+)
chr10:134122771-134123371(+)
chr10:134123740-134124340(+)
chr10:134124270-134124870(+)
chr10:134124742-134125342(+)
chr10:134128290-134128890(+)
chr10:134131971-134132571(+)
chr10:134132526-134133126(+)
chr10:134132955-134133555(+)
chr10:134133513-134134113(+)
chr10:134134147-134134747(+)
chr10:134135130-134135730(+)
chr10:134136073-134136673(+)
chr10:134137579-134138179(+)
chr10:134138230-134138830(+)
chr10:134139079-134139679(+)
chr10:134139720-134140320(+)
chr10:134140313-134140913(+)
chr10:134141490-134142090(+)
chr10:134142132-134142732(+)
chr10:134143271-134143871(+)
chr10:134143712-134144312(+)
chr10:134144840-134145440(+)
chr10:134145293-134145893(+)
chr10:134145761-134146361(+)
chr10:134146190-134146790(+)
chr10:134146910-134147510(+)
chr10:134148030-134148630(+)
chr10:134148753-134149353(+)
chr10:134149560-134150160(+)
chr10:134150413-134151013(+)
chr10:134152670-134153270(+)
chr10:134154385-134154985(+)
chr10:134157032-134157632(+)
chr10:134158772-134159372(+)
chr10:134159279-134159879(+)
chr10:134160244-134160844(+)
chr10:134160807-134161407(+)
chr10:134161264-134161864(+)
chr10:134162319-134162919(+)
chr10:134163204-134163804(+)
chr10:134164285-134164885(+)
chr10:134165480-134166080(+)
chr10:134166014-134166614(+)
chr10:134166530-134167130(+)
chr10:134166984-134167584(+)
chr10:134168083-134168683(+)
chr10:134168939-134169539(+)
chr10:134170005-134170605(+)
chr10:134171048-134171648(+)
chr10:134171484-134172084(+)
chr10:134172854-134173454(+)
chr10:134174152-134174752(+)
chr10:134174788-134175388(+)
chr10:134175884-134176484(+)
chr10:134176845-134177445(+)
chr10:134177667-134178267(+)
chr10:134178610-134179210(+)
chr10:134179250-134179850(+)
chr10:134182346-134182946(+)
chr10:134183091-134183691(+)
chr10:134184050-134184650(+)
chr10:134184492-134185092(+)
chr10:134185183-134185783(+)
chr10:134186908-134187508(+)
chr10:134187391-134187991(+)
chr10:134188768-134189368(+)
chr10:134189699-134190299(+)
chr10:134195133-134195733(+)
chr10:134195622-134196222(+)
chr10:134196301-134196901(+)
chr10:134197191-134197791(+)
chr10:134197811-134198411(+)
chr10:134198576-134199176(+)
chr10:134199293-134199893(+)
chr10:134199947-134200547(+)
chr10:134200615-134201215(+)
chr10:134201273-134201873(+)
chr10:134202308-134202908(+)
chr10:134202987-134203587(+)
chr10:134203530-134204130(+)
chr10:134204337-134204937(+)
chr10:134206854-134207454(+)
chr10:134207981-134208581(+)
chr10:134208497-134209097(+)
chr10:134209298-134209898(+)
chr10:134209885-134210485(+)
chr10:134210447-134211047(+)
chr10:134211220-134211820(+)
chr10:134212446-134213046(+)
chr10:134212926-134213526(+)
chr10:134213338-134213938(+)
chr10:134214136-134214736(+)
chr10:134215218-134215818(+)
chr10:134215937-134216537(+)
chr10:134216340-134216940(+)
chr10:134217169-134217769(+)
chr10:134217809-134218409(+)
chr10:134218498-134219098(+)
chr10:134220679-134221279(+)
chr10:134221273-134221873(+)
chr10:134221758-134222358(+)
chr10:134222299-134222899(+)
chr10:134222974-134223574(+)
chr10:134223640-134224240(+)
chr10:134224550-134225150(+)
chr10:134225014-134225614(+)
chr10:134225590-134226190(+)
chr10:134226156-134226756(+)
chr10:134227129-134227729(+)
chr10:134227901-134228501(+)
chr10:134230679-134231279(+)
chr10:134231416-134232016(+)
chr10:134232222-134232822(+)
chr10:134233088-134233688(+)
chr10:134233829-134234429(+)
chr10:134234424-134235024(+)
chr10:134234864-134235464(+)
chr10:134235800-134236400(+)
chr10:134236287-134236887(+)
chr10:134236788-134237388(+)
chr10:134237482-134238082(+)
chr10:134238726-134239326(+)
chr10:134239142-134239742(+)
chr10:134242010-134242610(+)
chr10:134242801-134243401(+)
chr10:134243233-134243833(+)
chr10:134244335-134244935(+)
chr10:134245617-134246217(+)
chr10:134246120-134246720(+)
chr10:134246530-134247130(+)
chr10:134247789-134248389(+)
chr10:134250290-134250890(+)
chr10:134251664-134252264(+)
chr10:134252463-134253063(+)
chr10:134253798-134254398(+)
chr10:134255771-134256371(+)
chr10:134257028-134257628(+)
chr10:134257442-134258042(+)
chr10:134258325-134258925(+)
chr10:134259002-134259602(+)
chr10:134259635-134260235(+)
chr10:134260142-134260742(+)
chr10:134260708-134261308(+)
chr10:134261151-134261751(+)
chr10:134261767-134262367(+)
chr10:134262473-134263073(+)
chr10:134263050-134263650(+)
chr10:134263480-134264080(+)
chr10:134263977-134264577(+)
chr10:134264761-134265361(+)
chr10:134265528-134266128(+)
chr10:134265980-134266580(+)
chr10:134266434-134267034(+)
chr10:134267135-134267735(+)
chr10:134267855-134268455(+)
chr10:134268790-134269390(+)
chr10:134269415-134270015(+)
chr10:134270156-134270756(+)
chr10:134270971-134271571(+)
chr10:134271919-134272519(+)
chr10:134272391-134272991(+)
chr10:134272959-134273559(+)
chr10:134273655-134274255(+)
chr10:134274685-134275285(+)
chr10:134275088-134275688(+)
chr10:134275807-134276407(+)
chr10:134276890-134277490(+)
chr10:134277313-134277913(+)
chr10:134277728-134278328(+)
chr10:134278575-134279175(+)
chr10:134278995-134279595(+)
chr10:134279694-134280294(+)
chr10:134280700-134281300(+)
chr10:134281178-134281778(+)
chr10:134281603-134282203(+)
chr10:134282885-134283485(+)
chr10:134283697-134284297(+)
chr10:134284100-134284700(+)
chr10:134284530-134285130(+)
chr10:134287454-134288054(+)
chr10:134288537-134289137(+)
chr10:134289920-134290520(+)
chr10:134290844-134291444(+)
chr10:134291830-134292430(+)
chr10:134292326-134292926(+)
chr10:134293753-134294353(+)
chr10:134295518-134296118(+)
chr10:134298332-134298932(+)
chr10:134298970-134299570(+)
chr10:134300066-134300666(+)
chr10:134300812-134301412(+)
chr10:134301273-134301873(+)
chr10:134302435-134303035(+)
chr10:134303269-134303869(+)
chr10:134306023-134306623(+)
chr10:134306450-134307050(+)
chr10:134306981-134307581(+)
chr10:134308380-134308980(+)
chr10:134308868-134309468(+)
chr10:134309283-134309883(+)
chr10:134309831-134310431(+)
chr10:134310644-134311244(+)
chr10:134311286-134311886(+)
chr10:134312160-134312760(+)
chr10:134312667-134313267(+)
chr10:134314419-134315019(+)
chr10:134316247-134316847(+)
chr10:134317221-134317821(+)
chr10:134318087-134318687(+)
chr10:134320130-134320730(+)
chr10:134320600-134321200(+)
chr10:134321002-134321602(+)
chr10:134321443-134322043(+)
chr10:134321978-134322578(+)
chr10:134322943-134323543(+)
chr10:134324561-134325161(+)
chr10:134325079-134325679(+)
chr10:134325835-134326435(+)
chr10:134328423-134329023(+)
chr10:134329230-134329830(+)
chr10:134330005-134330605(+)
chr10:134330556-134331156(+)
chr10:134331426-134332026(+)
chr10:134331958-134332558(+)
chr10:134332370-134332970(+)
chr10:134332988-134333588(+)
chr10:134333897-134334497(+)
chr10:134334457-134335057(+)
chr10:134334966-134335566(+)
chr10:134336217-134336817(+)
chr10:134337225-134337825(+)
chr10:134340133-134340733(+)
chr10:134340873-134341473(+)
chr10:134341792-134342392(+)
chr10:134345597-134346197(+)
chr10:134346171-134346771(+)
chr10:134346610-134347210(+)
chr10:134347850-134348450(+)
chr10:134348823-134349423(+)
chr10:134349703-134350303(+)
chr10:134350153-134350753(+)
chr10:134350750-134351350(+)
chr10:134351435-134352035(+)
chr10:134352001-134352601(+)
chr10:134352425-134353025(+)
chr10:134352878-134353478(+)
chr10:134353321-134353921(+)
chr10:134353950-134354550(+)
chr10:134355006-134355606(+)
chr10:134355469-134356069(+)
chr10:134357078-134357678(+)
chr10:134358008-134358608(+)
chr10:134359187-134359787(+)
chr10:134359590-134360190(+)
chr10:134360291-134360891(+)
chr10:134360967-134361567(+)
chr10:134361670-134362270(+)
chr10:134362765-134363365(+)
chr10:134363686-134364286(+)
chr10:134364427-134365027(+)
chr10:134364897-134365497(+)
chr10:134367410-134368010(+)
chr10:134367850-134368450(+)
chr10:134368655-134369255(+)
chr10:134369164-134369764(+)
chr10:134369715-134370315(+)
chr10:134370307-134370907(+)
chr10:134371661-134372261(+)
chr10:134372214-134372814(+)
chr10:134372801-134373401(+)
chr10:134373621-134374221(+)
chr10:134374490-134375090(+)
chr10:134375636-134376236(+)
chr10:134376081-134376681(+)
chr10:134377160-134377760(+)
chr10:134378220-134378820(+)
chr10:134378630-134379230(+)
chr10:134379393-134379993(+)
chr10:134380319-134380919(+)
chr10:134382250-134382850(+)
chr10:134383654-134384254(+)
chr10:134384091-134384691(+)
chr10:134384579-134385179(+)
chr10:134385327-134385927(+)
chr10:134385828-134386428(+)
chr10:134388107-134388707(+)
chr10:134388791-134389391(+)
chr10:134389278-134389878(+)
chr10:134390392-134390992(+)
chr10:134390980-134391580(+)
chr10:134392404-134393004(+)
chr10:134393560-134394160(+)
chr10:134395530-134396130(+)
chr10:134396258-134396858(+)
chr10:134396852-134397452(+)
chr10:134399175-134399775(+)
chr10:134399628-134400228(+)
chr10:134400150-134400750(+)
chr10:134400800-134401400(+)
chr10:134401722-134402322(+)
chr10:134402321-134402921(+)
chr10:134402956-134403556(+)
chr10:134404143-134404743(+)
chr10:134404647-134405247(+)
chr10:134406279-134406879(+)
chr10:134406781-134407381(+)
chr10:134407254-134407854(+)
chr10:134407728-134408328(+)
chr10:134409341-134409941(+)
chr10:134410175-134410775(+)
chr10:134411000-134411600(+)
chr10:134411815-134412415(+)
chr10:134412390-134412990(+)
chr10:134415053-134415653(+)
chr10:134416139-134416739(+)
chr10:134417337-134417937(+)
chr10:134417810-134418410(+)
chr10:134418534-134419134(+)
chr10:134419896-134420496(+)
chr10:134420303-134420903(+)
chr10:134421173-134421773(+)
chr10:134422601-134423201(+)
chr10:134423824-134424424(+)
chr10:134424273-134424873(+)
chr10:134424813-134425413(+)
chr10:134425449-134426049(+)
chr10:134425994-134426594(+)
chr10:134427159-134427759(+)
chr10:134428023-134428623(+)
chr10:134429594-134430194(+)
chr10:134430535-134431135(+)
chr10:134431732-134432332(+)
chr10:134433612-134434212(+)
chr10:134437502-134438102(+)
chr10:134438424-134439024(+)
chr10:134439146-134439746(+)
chr10:134439900-134440500(+)
chr10:134440692-134441292(+)
chr10:134441430-134442030(+)
chr10:134442589-134443189(+)
chr10:134443457-134444057(+)
chr10:134444381-134444981(+)
chr10:134444795-134445395(+)
chr10:134445520-134446120(+)
chr10:134446519-134447119(+)
chr10:134447748-134448348(+)
chr10:134449151-134449751(+)
chr10:134449749-134450349(+)
chr10:134451202-134451802(+)
chr10:134452910-134453510(+)
chr10:134453787-134454387(+)
chr10:134455440-134456040(+)
chr10:134457563-134458163(+)
chr10:134458435-134459035(+)
chr10:134459527-134460127(+)
chr10:134460889-134461489(+)
chr10:134461665-134462265(+)
chr10:134462244-134462844(+)
chr10:134462968-134463568(+)
chr10:134463879-134464479(+)
chr10:134464502-134465102(+)
chr10:134465003-134465603(+)
chr10:134466314-134466914(+)
chr10:134467155-134467755(+)
chr10:134468098-134468698(+)
chr10:134468614-134469214(+)
chr10:134469372-134469972(+)
chr10:134470067-134470667(+)
chr10:134470595-134471195(+)
chr10:134471995-134472595(+)
chr10:134472486-134473086(+)
chr10:134472979-134473579(+)
chr10:134473694-134474294(+)
chr10:134474238-134474838(+)
chr10:134475557-134476157(+)
chr10:134475971-134476571(+)
chr10:134476912-134477512(+)
chr10:134477394-134477994(+)
chr10:134477816-134478416(+)
chr10:134478282-134478882(+)
chr10:134479385-134479985(+)
chr10:134479982-134480582(+)
chr10:134480618-134481218(+)
chr10:134481203-134481803(+)
chr10:134482721-134483321(+)
chr10:134483239-134483839(+)
chr10:134483714-134484314(+)
chr10:134484158-134484758(+)
chr10:134484676-134485276(+)
chr10:134487700-134488300(+)
chr10:134489330-134489930(+)
chr10:134489794-134490394(+)
chr10:134490977-134491577(+)
chr10:134492098-134492698(+)
chr10:134492664-134493264(+)
chr10:134494005-134494605(+)
chr10:134495373-134495973(+)
chr10:134495810-134496410(+)
chr10:134496420-134497020(+)
chr10:134497807-134498407(+)
chr10:134498702-134499302(+)
chr10:134499590-134500190(+)
chr10:134500779-134501379(+)
chr10:134501286-134501886(+)
chr10:134501690-134502290(+)
chr10:134502326-134502926(+)
chr10:134503214-134503814(+)
chr10:134503979-134504579(+)
chr10:134504537-134505137(+)
chr10:134505100-134505700(+)
chr10:134505746-134506346(+)
chr10:134507090-134507690(+)
chr10:134509788-134510388(+)
chr10:134510451-134511051(+)
chr10:134511230-134511830(+)
chr10:134512003-134512603(+)
chr10:134512735-134513335(+)
chr10:134513565-134514165(+)
chr10:134514041-134514641(+)
chr10:134514757-134515357(+)
chr10:134516403-134517003(+)
chr10:134516881-134517481(+)
chr10:134517445-134518045(+)
chr10:134518094-134518694(+)
chr10:134518520-134519120(+)
chr10:134519360-134519960(+)
chr10:134520592-134521192(+)
chr10:134521954-134522554(+)
chr10:134522613-134523213(+)
chr10:134523668-134524268(+)
chr10:134525060-134525660(+)
chr10:134526775-134527375(+)
chr10:134527488-134528088(+)
chr10:134528439-134529039(+)
chr10:134528879-134529479(+)
chr10:134529624-134530224(+)
chr10:134530388-134530988(+)
chr10:134535116-134535716(+)
chr10:134535804-134536404(+)
chr10:134536433-134537033(+)
chr10:134537890-134538490(+)
chr10:134539238-134539838(+)
chr10:134541830-134542430(+)
chr10:134542336-134542936(+)
chr10:134543453-134544053(+)
chr10:134544769-134545369(+)
chr10:134546111-134546711(+)
chr10:134547269-134547869(+)
chr10:134548259-134548859(+)
chr10:134548824-134549424(+)
chr10:134549432-134550032(+)
chr10:134550034-134550634(+)
chr10:134550870-134551470(+)
chr10:134551272-134551872(+)
chr10:134551816-134552416(+)
chr10:134552645-134553245(+)
chr10:134553971-134554571(+)
chr10:134555430-134556030(+)
chr10:134556186-134556786(+)
chr10:134556920-134557520(+)
chr10:134557480-134558080(+)
chr10:134558139-134558739(+)
chr10:134558705-134559305(+)
chr10:134559557-134560157(+)
chr10:134560258-134560858(+)
chr10:134560703-134561303(+)
chr10:134562106-134562706(+)
chr10:134562723-134563323(+)
chr10:134564789-134565389(+)
chr10:134565786-134566386(+)
chr10:134566279-134566879(+)
chr10:134566953-134567553(+)
chr10:134567549-134568149(+)
chr10:134568190-134568790(+)
chr10:134568647-134569247(+)
chr10:134569443-134570043(+)
chr10:134570214-134570814(+)
chr10:134570631-134571231(+)
chr10:134571189-134571789(+)
chr10:134572262-134572862(+)
chr10:134573494-134574094(+)
chr10:134574463-134575063(+)
chr10:134575544-134576144(+)
chr10:134576466-134577066(+)
chr10:134577444-134578044(+)
chr10:134577983-134578583(+)
chr10:134578751-134579351(+)
chr10:134579797-134580397(+)
chr10:134580615-134581215(+)
chr10:134582064-134582664(+)
chr10:134582970-134583570(+)
chr10:134583710-134584310(+)
chr10:134584697-134585297(+)
chr10:134586282-134586882(+)
chr10:134586879-134587479(+)
chr10:134587491-134588091(+)
chr10:134588288-134588888(+)
chr10:134588923-134589523(+)
chr10:134589430-134590030(+)
chr10:134591031-134591631(+)
chr10:134593051-134593651(+)
chr10:134595024-134595624(+)
chr10:134595653-134596253(+)
chr10:134596700-134597300(+)
chr10:134597382-134597982(+)
chr10:134597788-134598388(+)
chr10:134598450-134599050(+)
chr10:134599049-134599649(+)
chr10:134599505-134600105(+)
chr10:134599916-134600516(+)
chr10:134600489-134601089(+)
chr10:134601178-134601778(+)
chr10:134601743-134602343(+)
chr10:134602346-134602946(+)
chr10:134602845-134603445(+)
chr10:134603480-134604080(+)
chr10:134604127-134604727(+)
chr10:134604755-134605355(+)
chr10:134606442-134607042(+)
chr10:134607311-134607911(+)
chr10:134608482-134609082(+)
chr10:134608929-134609529(+)
chr10:134610167-134610767(+)
chr10:134611882-134612482(+)
chr10:134612375-134612975(+)
chr10:134613111-134613711(+)
chr10:134614389-134614989(+)
chr10:134614853-134615453(+)
chr10:134615332-134615932(+)
chr10:134616084-134616684(+)
chr10:134616798-134617398(+)
chr10:134618135-134618735(+)
chr10:134618621-134619221(+)
chr10:134619513-134620113(+)
chr10:134620034-134620634(+)
chr10:134621857-134622457(+)
chr10:134623087-134623687(+)
chr10:134623851-134624451(+)
chr10:134625355-134625955(+)
chr10:134626316-134626916(+)
chr10:134627054-134627654(+)
chr10:134627570-134628170(+)
chr10:134628470-134629070(+)
chr10:134629220-134629820(+)
chr10:134629850-134630450(+)
chr10:134631075-134631675(+)
chr10:134633970-134634570(+)
chr10:134638640-134639240(+)
chr10:134639115-134639715(+)
chr10:134639535-134640135(+)
chr10:134640223-134640823(+)
chr10:134640877-134641477(+)
chr10:134642114-134642714(+)
chr10:134642838-134643438(+)
chr10:134644830-134645430(+)
chr10:134645978-134646578(+)
chr10:134646991-134647591(+)
chr10:134648134-134648734(+)
chr10:134648937-134649537(+)
chr10:134649614-134650214(+)
chr10:134650289-134650889(+)
chr10:134651388-134651988(+)
chr10:134651883-134652483(+)
chr10:134652498-134653098(+)
chr10:134653250-134653850(+)
chr10:134654381-134654981(+)
chr10:134655018-134655618(+)
chr10:134655790-134656390(+)
chr10:134657008-134657608(+)
chr10:134657804-134658404(+)
chr10:134658416-134659016(+)
chr10:134660046-134660646(+)
chr10:134661519-134662119(+)
chr10:134662797-134663397(+)
chr10:134664209-134664809(+)
chr10:134669243-134669843(+)
chr10:134669822-134670422(+)
chr10:134670404-134671004(+)
chr10:134670861-134671461(+)
chr10:134671581-134672181(+)
chr10:134672099-134672699(+)
chr10:134673434-134674034(+)
chr10:134673946-134674546(+)
chr10:134674535-134675135(+)
chr10:134675103-134675703(+)
chr10:134676211-134676811(+)
chr10:134676795-134677395(+)
chr10:134678608-134679208(+)
chr10:134679030-134679630(+)
chr10:134679468-134680068(+)
chr10:134680067-134680667(+)
chr10:134680990-134681590(+)
chr10:134681545-134682145(+)
chr10:134682424-134683024(+)
chr10:134682937-134683537(+)
chr10:134686914-134687514(+)
chr10:134688910-134689510(+)
chr10:134689935-134690535(+)
chr10:134690444-134691044(+)
chr10:134690950-134691550(+)
chr10:134691856-134692456(+)
chr10:134692814-134693414(+)
chr10:134693311-134693911(+)
chr10:134693845-134694445(+)
chr10:134694929-134695529(+)
chr10:134696062-134696662(+)
chr10:134696830-134697430(+)
chr10:134697604-134698204(+)
chr10:134699239-134699839(+)
chr10:134699921-134700521(+)
chr10:134701452-134702052(+)
chr10:134702461-134703061(+)
chr10:134703806-134704406(+)
chr10:134704794-134705394(+)
chr10:134705413-134706013(+)
chr10:134705978-134706578(+)
chr10:134706512-134707112(+)
chr10:134707183-134707783(+)
chr10:134708820-134709420(+)
chr10:134711864-134712464(+)
chr10:134713579-134714179(+)
chr10:134716074-134716674(+)
chr10:134716523-134717123(+)
chr10:134717617-134718217(+)
chr10:134718154-134718754(+)
chr10:134719234-134719834(+)
chr10:134720231-134720831(+)
chr10:134721453-134722053(+)
chr10:134723214-134723814(+)
chr10:134724090-134724690(+)
chr10:134724653-134725253(+)
chr10:134725098-134725698(+)
chr10:134725885-134726485(+)
chr10:134726629-134727229(+)
chr10:134727135-134727735(+)
chr10:134728196-134728796(+)
chr10:134728738-134729338(+)
chr10:134729305-134729905(+)
chr10:134729871-134730471(+)
chr10:134730412-134731012(+)
chr10:134731950-134732550(+)
chr10:134732415-134733015(+)
chr10:134733252-134733852(+)
chr10:134734063-134734663(+)
chr10:134735703-134736303(+)
chr10:134736181-134736781(+)
chr10:134737080-134737680(+)
chr10:134737516-134738116(+)
chr10:134738138-134738738(+)
chr10:134739006-134739606(+)
chr10:134739510-134740110(+)
chr10:134740486-134741086(+)
chr10:134741467-134742067(+)
chr10:134743562-134744162(+)
chr10:134744073-134744673(+)
chr10:134744848-134745448(+)
chr10:134745905-134746505(+)
chr10:134748070-134748670(+)
chr10:134751138-134751738(+)
chr10:134752039-134752639(+)
chr10:134752805-134753405(+)
chr10:134753215-134753815(+)
chr10:134753709-134754309(+)
chr10:134755346-134755946(+)
chr10:134755838-134756438(+)
chr10:134756508-134757108(+)
chr10:134757064-134757664(+)
chr10:134757728-134758328(+)
chr10:134759351-134759951(+)
chr10:134760557-134761157(+)
chr10:134761813-134762413(+)
chr10:134765284-134765884(+)
chr10:134765855-134766455(+)
chr10:134766790-134767390(+)
chr10:134770600-134771200(+)
chr10:134771301-134771901(+)
chr10:134772139-134772739(+)
chr10:134772567-134773167(+)
chr10:134773410-134774010(+)
chr10:134774048-134774648(+)
chr10:134774570-134775170(+)
chr10:134775152-134775752(+)
chr10:134775568-134776168(+)
chr10:134776347-134776947(+)
chr10:134777618-134778218(+)
chr10:134778207-134778807(+)
chr10:134778712-134779312(+)
chr10:134780590-134781190(+)
chr10:134781019-134781619(+)
chr10:134784323-134784923(+)
chr10:134785086-134785686(+)
chr10:134785702-134786302(+)
chr10:134786678-134787278(+)
chr10:134787126-134787726(+)
chr10:134787867-134788467(+)
chr10:134788290-134788890(+)
chr10:134788945-134789545(+)
chr10:134790736-134791336(+)
chr10:134791151-134791751(+)
chr10:134791940-134792540(+)
chr10:134792448-134793048(+)
chr10:134793466-134794066(+)
chr10:134794393-134794993(+)
chr10:134795990-134796590(+)
chr10:134796764-134797364(+)
chr10:134798336-134798936(+)
chr10:134799231-134799831(+)
chr10:134799880-134800480(+)
chr10:134801172-134801772(+)
chr10:134802486-134803086(+)
chr10:134802993-134803593(+)
chr10:134804243-134804843(+)
chr10:134805410-134806010(+)
chr10:134806896-134807496(+)
chr10:134807753-134808353(+)
chr10:134808903-134809503(+)
chr10:134810255-134810855(+)
chr10:134811190-134811790(+)
chr10:134811592-134812192(+)
chr10:134812687-134813287(+)
chr10:134813240-134813840(+)
chr10:134814345-134814945(+)
chr10:134815649-134816249(+)
chr10:134816100-134816700(+)
chr10:134816580-134817180(+)
chr10:134816981-134817581(+)
chr10:134817890-134818490(+)
chr10:134818827-134819427(+)
chr10:134820010-134820610(+)
chr10:134820835-134821435(+)
chr10:134821592-134822192(+)
chr10:134822711-134823311(+)
chr10:134823467-134824067(+)
chr10:134823904-134824504(+)
chr10:134825272-134825872(+)
chr10:134826034-134826634(+)
chr10:134826849-134827449(+)
chr10:134828004-134828604(+)
chr10:134828498-134829098(+)
chr10:134829807-134830407(+)
chr10:134830250-134830850(+)
chr10:134831949-134832549(+)
chr10:134833475-134834075(+)
chr10:134834249-134834849(+)
chr10:134834923-134835523(+)
chr10:134836105-134836705(+)
chr10:134836800-134837400(+)
chr10:134838146-134838746(+)
chr10:134839326-134839926(+)
chr10:134840186-134840786(+)
chr10:134840953-134841553(+)
chr10:134842442-134843042(+)
chr10:134842997-134843597(+)
chr10:134843634-134844234(+)
chr10:134844168-134844768(+)
chr10:134844607-134845207(+)
chr10:134845030-134845630(+)
chr10:134845718-134846318(+)
chr10:134847730-134848330(+)
chr10:134848175-134848775(+)
chr10:134848785-134849385(+)
chr10:134849540-134850140(+)
chr10:134850063-134850663(+)
chr10:134850859-134851459(+)
chr10:134851536-134852136(+)
chr10:134852571-134853171(+)
chr10:134853460-134854060(+)
chr10:134854497-134855097(+)
chr10:134855635-134856235(+)
chr10:134856630-134857230(+)
chr10:134857113-134857713(+)
chr10:134857816-134858416(+)
chr10:134858280-134858880(+)
chr10:134858888-134859488(+)
chr10:134859504-134860104(+)
chr10:134861475-134862075(+)
chr10:134862515-134863115(+)
chr10:134863606-134864206(+)
chr10:134864331-134864931(+)
chr10:134864805-134865405(+)
chr10:134865587-134866187(+)
chr10:134866212-134866812(+)
chr10:134866901-134867501(+)
chr10:134867562-134868162(+)
chr10:134868180-134868780(+)
chr10:134868975-134869575(+)
chr10:134869904-134870504(+)
chr10:134870445-134871045(+)
chr10:134870857-134871457(+)
chr10:134871819-134872419(+)
chr10:134873996-134874596(+)
chr10:134874499-134875099(+)
chr10:134874990-134875590(+)
chr10:134875536-134876136(+)
chr10:134876041-134876641(+)
chr10:134876490-134877090(+)
chr10:134878246-134878846(+)
chr10:134878888-134879488(+)
chr10:134879885-134880485(+)
chr10:134880600-134881200(+)
chr10:134881544-134882144(+)
chr10:134882249-134882849(+)
chr10:134883110-134883710(+)
chr10:134883974-134884574(+)
chr10:134884580-134885180(+)
chr10:134885199-134885799(+)
chr10:134885633-134886233(+)
chr10:134886137-134886737(+)
chr10:134887765-134888365(+)
chr10:134888497-134889097(+)
chr10:134889011-134889611(+)
chr10:134889495-134890095(+)
chr10:134890273-134890873(+)
chr10:134893431-134894031(+)
chr10:134893995-134894595(+)
chr10:134895722-134896322(+)
chr10:134896421-134897021(+)
chr10:134898680-134899280(+)
chr10:134899095-134899695(+)
chr10:134900170-134900770(+)
chr10:134900706-134901306(+)
chr10:134901127-134901727(+)
chr10:134901903-134902503(+)
chr10:134902783-134903383(+)
chr10:134904420-134905020(+)
chr10:134904841-134905441(+)
chr10:134906248-134906848(+)
chr10:134906839-134907439(+)
chr10:134907629-134908229(+)
chr10:134908663-134909263(+)
chr10:134910307-134910907(+)
chr10:134910822-134911422(+)
chr10:134911510-134912110(+)
chr10:134912149-134912749(+)
chr10:134912668-134913268(+)
chr10:134913320-134913920(+)
chr10:134913890-134914490(+)
chr10:134914435-134915035(+)
chr10:134914929-134915529(+)
chr10:134915767-134916367(+)
chr10:134916186-134916786(+)
chr10:134916787-134917387(+)
chr10:134917531-134918131(+)
chr10:134917986-134918586(+)
chr10:134918591-134919191(+)
chr10:134919346-134919946(+)
chr10:134920830-134921430(+)
chr10:134922447-134923047(+)
chr10:134923149-134923749(+)
chr10:134923555-134924155(+)
chr10:134923990-134924590(+)
chr10:134924475-134925075(+)
chr10:134925037-134925637(+)
chr10:134925874-134926474(+)
chr10:134928956-134929556(+)
chr10:134931023-134931623(+)
chr10:134931690-134932290(+)
chr10:134935975-134936575(+)
chr10:134936573-134937173(+)
chr10:134936992-134937592(+)
chr10:134938145-134938745(+)
chr10:134941113-134941713(+)
chr10:134942283-134942883(+)
chr10:134942990-134943590(+)
chr10:134943816-134944416(+)
chr10:134944616-134945216(+)
chr10:134945041-134945641(+)
chr10:134946048-134946648(+)
chr10:134947071-134947671(+)
chr10:134947485-134948085(+)
chr10:134948202-134948802(+)
chr10:134951059-134951659(+)
chr10:134953022-134953622(+)
chr10:134953470-134954070(+)
chr10:134953952-134954552(+)
chr10:134954376-134954976(+)
chr10:134954859-134955459(+)
chr10:134955340-134955940(+)
chr10:134955910-134956510(+)
chr10:134956649-134957249(+)
chr10:134957333-134957933(+)
chr10:134958250-134958850(+)
chr10:134958919-134959519(+)
chr10:134960090-134960690(+)
chr10:134964185-134964785(+)
chr10:134964965-134965565(+)
chr10:134966390-134966990(+)
chr10:134967863-134968463(+)
chr10:134968415-134969015(+)
chr10:134970508-134971108(+)
chr10:134970985-134971585(+)
chr10:134971618-134972218(+)
chr10:134972423-134973023(+)
chr10:134973080-134973680(+)
chr10:134973528-134974128(+)
chr10:134974053-134974653(+)
chr10:134974789-134975389(+)
chr10:134975523-134976123(+)
chr10:134975948-134976548(+)
chr10:134976625-134977225(+)
chr10:134977239-134977839(+)
chr10:134977776-134978376(+)
chr10:134980161-134980761(+)
chr10:134980565-134981165(+)
chr10:134981452-134982052(+)
chr10:134982093-134982693(+)
chr10:134982906-134983506(+)
chr10:134983475-134984075(+)
chr10:134987024-134987624(+)
chr10:134987590-134988190(+)
chr10:134990244-134990844(+)
chr10:134991955-134992555(+)
chr10:134992466-134993066(+)
chr10:134993209-134993809(+)
chr10:134994446-134995046(+)
chr10:134994872-134995472(+)
chr10:134995638-134996238(+)
chr10:134998210-134998810(+)
chr10:134999042-134999642(+)
chr10:134999473-135000073(+)
chr10:135000147-135000747(+)
chr10:135000926-135001526(+)
chr10:135001410-135002010(+)
chr10:135002243-135002843(+)
chr10:135003685-135004285(+)
chr10:135005090-135005690(+)
chr10:135007936-135008536(+)
chr10:135009843-135010443(+)
chr10:135010727-135011327(+)
chr10:135012277-135012877(+)
chr10:135013523-135014123(+)
chr10:135015724-135016324(+)
chr10:135016713-135017313(+)
chr10:135018521-135019121(+)
chr10:135019847-135020447(+)
chr10:135020691-135021291(+)
chr10:135021215-135021815(+)
chr10:135022419-135023019(+)
chr10:135023186-135023786(+)
chr10:135023830-135024430(+)
chr10:135024625-135025225(+)
chr10:135025220-135025820(+)
chr10:135025975-135026575(+)
chr10:135026581-135027181(+)
chr10:135027288-135027888(+)
chr10:135027971-135028571(+)
chr10:135028508-135029108(+)
chr10:135029400-135030000(+)
chr10:135030604-135031204(+)
chr10:135031450-135032050(+)
chr10:135032618-135033218(+)
chr10:135033168-135033768(+)
chr10:135034410-135035010(+)
chr10:135037454-135038054(+)
chr10:135038050-135038650(+)
chr10:135038497-135039097(+)
chr10:135039163-135039763(+)
chr10:135039796-135040396(+)
chr10:135040293-135040893(+)
chr10:135042776-135043376(+)
chr10:135043274-135043874(+)
chr10:135043811-135044411(+)
chr10:135044667-135045267(+)
chr10:135045456-135046056(+)
chr10:135046763-135047363(+)
chr10:135048198-135048798(+)
chr10:135048733-135049333(+)
chr10:135049291-135049891(+)
chr10:135049856-135050456(+)
chr10:135050296-135050896(+)
chr10:135050855-135051455(+)
chr10:135051309-135051909(+)
chr10:135051961-135052561(+)
chr10:135053166-135053766(+)
chr10:135054291-135054891(+)
chr10:135054899-135055499(+)
chr10:135055305-135055905(+)
chr10:135056237-135056837(+)
chr10:135056976-135057576(+)
chr10:135058829-135059429(+)
chr10:135059237-135059837(+)
chr10:135060366-135060966(+)
chr10:135060792-135061392(+)
chr10:135061233-135061833(+)
chr10:135061756-135062356(+)
chr10:135062776-135063376(+)
chr10:135063468-135064068(+)
chr10:135064287-135064887(+)
chr10:135064900-135065500(+)
chr10:135065370-135065970(+)
chr10:135066915-135067515(+)
chr10:135067737-135068337(+)
chr10:135068621-135069221(+)
chr10:135069510-135070110(+)
chr10:135070968-135071568(+)
chr10:135071643-135072243(+)
chr10:135072583-135073183(+)
chr10:135073062-135073662(+)
chr10:135073788-135074388(+)
chr10:135074273-135074873(+)
chr10:135074697-135075297(+)
chr10:135075241-135075841(+)
chr10:135075946-135076546(+)
chr10:135076674-135077274(+)
chr10:135077897-135078497(+)
chr10:135079873-135080473(+)
chr10:135080755-135081355(+)
chr10:135081300-135081900(+)
chr10:135083125-135083725(+)
chr10:135084415-135085015(+)
chr10:135085027-135085627(+)
chr10:135085860-135086460(+)
chr10:135087015-135087615(+)
chr10:135088288-135088888(+)
chr10:135089138-135089738(+)
chr10:135089696-135090296(+)
chr10:135090120-135090720(+)
chr10:135090763-135091363(+)
chr10:135091359-135091959(+)
chr10:135092041-135092641(+)
chr10:135092730-135093330(+)
chr10:135093222-135093822(+)
chr10:135094004-135094604(+)
chr10:135094470-135095070(+)
chr10:135095188-135095788(+)
chr10:135096258-135096858(+)
chr10:135096876-135097476(+)
chr10:135097295-135097895(+)
chr10:135098393-135098993(+)
chr10:135099572-135100172(+)
chr10:135101512-135102112(+)
chr10:135102279-135102879(+)
chr10:135102886-135103486(+)
chr10:135104251-135104851(+)
chr10:135105074-135105674(+)
chr10:135106584-135107184(+)
chr10:135107578-135108178(+)
chr10:135108227-135108827(+)
chr10:135109186-135109786(+)
chr10:135110974-135111574(+)
chr10:135115714-135116314(+)
chr10:135118278-135118878(+)
chr10:135119144-135119744(+)
chr10:135120264-135120864(+)
chr10:135121111-135121711(+)
chr10:135121550-135122150(+)
chr10:135122268-135122868(+)
chr10:135122964-135123564(+)
chr10:135123370-135123970(+)
chr10:135123803-135124403(+)
chr10:135124940-135125540(+)
chr10:135125895-135126495(+)
chr10:135126813-135127413(+)
chr10:135127292-135127892(+)
chr10:135128457-135129057(+)
chr10:135129187-135129787(+)
chr10:135129683-135130283(+)
chr10:135130304-135130904(+)
chr10:135132029-135132629(+)
chr10:135133285-135133885(+)
chr10:135133730-135134330(+)
chr10:135134412-135135012(+)
chr10:135135515-135136115(+)
chr10:135137679-135138279(+)
chr10:135138315-135138915(+)
chr10:135138872-135139472(+)
chr10:135139358-135139958(+)
chr10:135140022-135140622(+)
chr10:135140734-135141334(+)
chr10:135141264-135141864(+)
chr10:135141715-135142315(+)
chr10:135142433-135143033(+)
chr10:135143103-135143703(+)
chr10:135144190-135144790(+)
chr10:135146588-135147188(+)
chr10:135147135-135147735(+)
chr10:135147889-135148489(+)
chr10:135148630-135149230(+)
chr10:135149104-135149704(+)
chr10:135149608-135150208(+)
chr10:135150184-135150784(+)
chr10:135152235-135152835(+)
chr10:135152800-135153400(+)
chr10:135153423-135154023(+)
chr10:135155131-135155731(+)
chr10:135156860-135157460(+)
chr10:135157923-135158523(+)
chr10:135159190-135159790(+)
chr10:135159851-135160451(+)
chr10:135160524-135161124(+)
chr10:135160997-135161597(+)
chr10:135161597-135162197(+)
chr10:135162109-135162709(+)
chr10:135162650-135163250(+)
chr10:135163395-135163995(+)
chr10:135164246-135164846(+)
chr10:135164807-135165407(+)
chr10:135165348-135165948(+)
chr10:135166824-135167424(+)
chr10:135167628-135168228(+)
chr10:135168189-135168789(+)
chr10:135168838-135169438(+)
chr10:135169463-135170063(+)
chr10:135170110-135170710(+)
chr10:135170580-135171180(+)
chr10:135171031-135171631(+)
chr10:135171578-135172178(+)
chr10:135172182-135172782(+)
chr10:135173052-135173652(+)
chr10:135173488-135174088(+)
chr10:135174625-135175225(+)
chr10:135175251-135175851(+)
chr10:135176039-135176639(+)
chr10:135177724-135178324(+)
chr10:135178424-135179024(+)
chr10:135180001-135180601(+)
chr10:135183432-135184032(+)
chr10:135184748-135185348(+)
chr10:135185792-135186392(+)
chr10:135186625-135187225(+)
chr10:135187184-135187784(+)
chr10:135188856-135189456(+)
chr10:135190750-135191350(+)
chr10:135191210-135191810(+)
chr10:135191863-135192463(+)
chr10:135192564-135193164(+)
chr10:135193238-135193838(+)
chr10:135193675-135194275(+)
chr10:135194458-135195058(+)
chr10:135195403-135196003(+)
chr10:135197444-135198044(+)
chr10:135197920-135198520(+)
chr10:135199270-135199870(+)
chr10:135201617-135202217(+)
chr10:135202367-135202967(+)
chr10:135202850-135203450(+)
chr10:135203435-135204035(+)
chr10:135204266-135204866(+)
chr10:135205239-135205839(+)
chr10:135206843-135207443(+)
chr10:135207320-135207920(+)
chr10:135207894-135208494(+)
chr10:135208742-135209342(+)
chr10:135209343-135209943(+)
chr10:135210048-135210648(+)
chr10:135211362-135211962(+)
chr10:135214350-135214950(+)
chr10:135215044-135215644(+)
chr10:135216760-135217360(+)
chr10:135217180-135217780(+)
chr10:135218683-135219283(+)
chr10:135219269-135219869(+)
chr10:135222070-135222670(+)
chr10:135225169-135225769(+)
chr10:135225760-135226360(+)
chr10:135229159-135229759(+)
chr10:135231713-135232313(+)
chr10:135232804-135233404(+)
chr10:135234365-135234965(+)
chr10:135234772-135235372(+)
chr10:135235548-135236148(+)
chr10:135236100-135236700(+)
chr10:135236709-135237309(+)
chr10:135237121-135237721(+)
chr10:135237523-135238123(+)
chr10:135239730-135240330(+)
chr10:135240448-135241048(+)
chr10:135242500-135243100(+)
chr10:135242910-135243510(+)
chr10:135243791-135244391(+)
chr10:135245652-135246252(+)
chr10:135246358-135246958(+)
chr10:135246999-135247599(+)
chr10:135247847-135248447(+)
chr10:135248293-135248893(+)
chr10:135249730-135250330(+)
chr10:135250290-135250890(+)
chr10:135251165-135251765(+)
chr10:135251585-135252185(+)
chr10:135252227-135252827(+)
chr10:135253583-135254183(+)
chr10:135254194-135254794(+)
chr10:135255052-135255652(+)
chr10:135255780-135256380(+)
chr10:135256452-135257052(+)
chr10:135258150-135258750(+)
chr10:135258715-135259315(+)
chr10:135259236-135259836(+)
chr10:135260760-135261360(+)
chr10:135261511-135262111(+)
chr10:135265904-135266504(+)
chr10:135266950-135267550(+)
chr10:135267598-135268198(+)
chr10:135268801-135269401(+)
chr10:135269856-135270456(+)
chr10:135270803-135271403(+)
chr10:135271685-135272285(+)
chr10:135272141-135272741(+)
chr10:135272953-135273553(+)
chr10:135273730-135274330(+)
chr10:135275275-135275875(+)
chr10:135276610-135277210(+)
chr10:135277550-135278150(+)
chr10:135278645-135279245(+)
chr10:135279178-135279778(+)
chr10:135280176-135280776(+)
chr10:135281045-135281645(+)
chr10:135284779-135285379(+)
chr10:135285867-135286467(+)
chr10:135286310-135286910(+)
chr10:135288293-135288893(+)
chr10:135288733-135289333(+)
chr10:135289243-135289843(+)
chr10:135289979-135290579(+)
chr10:135294479-135295079(+)
chr10:135298266-135298866(+)
chr10:135300479-135301079(+)
chr10:135301816-135302416(+)
chr10:135302556-135303156(+)
chr10:135303328-135303928(+)
chr10:135306892-135307492(+)
chr10:135307750-135308350(+)
chr10:135309350-135309950(+)
chr10:135310700-135311300(+)
chr10:135311190-135311790(+)
chr10:135312551-135313151(+)
chr10:135315190-135315790(+)
chr10:135321850-135322450(+)
chr10:135323130-135323730(+)
chr10:135325390-135325990(+)
chr10:135326570-135327170(+)
chr10:135328450-135329050(+)
chr10:135329423-135330023(+)
chr10:135331769-135332369(+)
chr10:135332630-135333230(+)
chr10:135333559-135334159(+)
chr10:135334090-135334690(+)
chr10:135335670-135336270(+)
chr10:135337015-135337615(+)
chr10:135339250-135339850(+)
chr10:135340280-135340880(+)
chr10:135340697-135341297(+)
chr10:135341151-135341751(+)
chr10:135341712-135342312(+)
chr10:135342374-135342974(+)
chr10:135342820-135343420(+)
chr10:135343292-135343892(+)
chr10:135343870-135344470(+)
chr10:135344450-135345050(+)
chr10:135344869-135345469(+)
chr10:135346519-135347119(+)
chr10:135347761-135348361(+)
chr10:135349270-135349870(+)
chr10:135350951-135351551(+)
chr10:135353910-135354510(+)
chr10:135354871-135355471(+)
chr10:135357950-135358550(+)
chr10:135365170-135365770(+)
chr10:135368979-135369579(+)
chr10:135369380-135369980(+)
chr10:135369870-135370470(+)
chr10:135370756-135371356(+)
chr10:135371417-135372017(+)
chr10:135371960-135372560(+)
chr10:135372620-135373220(+)
chr10:135374420-135375020(+)
chr10:135376070-135376670(+)
chr10:135377560-135378160(+)
chr10:135378420-135379020(+)
chr10:135378890-135379490(+)
chr10:135379300-135379900(+)
chr10:135379775-135380375(+)
chr10:135380270-135380870(+)
chr10:135381414-135382014(+)
chr10:135382376-135382976(+)
chr10:135383204-135383804(+)
chr10:135384626-135385226(+)
chr10:135385352-135385952(+)
chr10:135386306-135386906(+)
chr10:135386774-135387374(+)
chr10:135388636-135389236(+)
chr10:135389976-135390576(+)
chr10:135390442-135391042(+)
chr10:135391253-135391853(+)
chr10:135391908-135392508(+)
chr10:135394150-135394750(+)
chr10:135407990-135408590(+)
chr10:135411650-135412250(+)
chr10:135413297-135413897(+)
chr10:135414510-135415110(+)
chr10:135416928-135417528(+)
chr10:135419002-135419602(+)
chr10:135420818-135421418(+)
chr10:135422226-135422826(+)
chr10:135422926-135423526(+)
chr10:135424178-135424778(+)
chr10:135426390-135426990(+)
chr10:135427266-135427866(+)
chr10:135428169-135428769(+)
chr10:135428950-135429550(+)
chr10:135430140-135430740(+)
chr10:135430810-135431410(+)
chr10:135431390-135431990(+)
chr10:135432294-135432894(+)
chr10:135432912-135433512(+)
chr10:135435270-135435870(+)
chr10:135436262-135436862(+)
chr10:135438451-135439051(+)
chr10:135438887-135439487(+)
chr10:135439458-135440058(+)
chr10:135440010-135440610(+)
chr10:135446450-135447050(+)
chr10:135447170-135447770(+)
chr10:135451007-135451607(+)
chr10:135451775-135452375(+)
chr10:135453921-135454521(+)
chr10:135455050-135455650(+)
chr10:135460011-135460611(+)
chr10:135460533-135461133(+)
chr10:135461791-135462391(+)
chr10:135462291-135462891(+)
chr10:135462935-135463535(+)
chr10:135464850-135465450(+)
chr10:135465630-135466230(+)
chr10:135467726-135468326(+)
chr10:135469600-135470200(+)
chr10:135470670-135471270(+)
chr10:135471624-135472224(+)
chr10:135473109-135473709(+)
chr10:135473912-135474512(+)
chr10:135474870-135475470(+)
chr10:135477167-135477767(+)
chr10:135480052-135480652(+)
chr10:135482154-135482754(+)
chr10:135483361-135483961(+)
chr10:135490762-135491362(+)
chr10:135502638-135503238(+)
chr10:135503343-135503943(+)
chr10:135504014-135504614(+)
chr10:135505330-135505930(+)
chr10:135506205-135506805(+)
chr10:135507130-135507730(+)
chr10:135509350-135509950(+)
chr10:135522990-135523590(+)
chr10:135524123-135524723(+)
chr15:20061870-20062470(+)
chr15:20065015-20065615(+)
chr15:20069570-20070170(+)
chr15:20071122-20071722(+)
chr15:20071553-20072153(+)
chr15:20072680-20073280(+)
chr15:20073550-20074150(+)
chr15:20076646-20077246(+)
chr15:20077790-20078390(+)
chr15:20078190-20078790(+)
chr15:20079370-20079970(+)
chr15:20080430-20081030(+)
chr15:20081695-20082295(+)
chr15:20082470-20083070(+)
chr15:20083350-20083950(+)
chr15:20083925-20084525(+)
chr15:20087290-20087890(+)
chr15:20089410-20090010(+)
chr15:20089910-20090510(+)
chr15:20090690-20091290(+)
chr15:20091250-20091850(+)
chr15:20092600-20093200(+)
chr15:20093120-20093720(+)
chr15:20093944-20094544(+)
chr15:20094730-20095330(+)
chr15:20097170-20097770(+)
chr15:20100070-20100670(+)
chr15:20101410-20102010(+)
chr15:20104145-20104745(+)
chr15:20104611-20105211(+)
chr15:20106010-20106610(+)
chr15:20107833-20108433(+)
chr15:20108476-20109076(+)
chr15:20113431-20114031(+)
chr15:20148412-20149012(+)
chr15:20149343-20149943(+)
chr15:20160322-20160922(+)
chr15:20161249-20161849(+)
chr15:20165030-20165630(+)
chr15:20169768-20170368(+)
chr15:20171294-20171894(+)
chr15:20171770-20172370(+)
chr15:20172990-20173590(+)
chr15:20177708-20178308(+)
chr15:20178861-20179461(+)
chr15:20180300-20180900(+)
chr15:20189270-20189870(+)
chr15:20192559-20193159(+)
chr15:20197370-20197970(+)
chr15:20200413-20201013(+)
chr15:20201481-20202081(+)
chr15:20208111-20208711(+)
chr15:20209894-20210494(+)
chr15:20211815-20212415(+)
chr15:20214601-20215201(+)
chr15:20215965-20216565(+)
chr15:20217207-20217807(+)
chr15:20218262-20218862(+)
chr15:20218669-20219269(+)
chr15:20219691-20220291(+)
chr15:20220169-20220769(+)
chr15:20221019-20221619(+)
chr15:20223111-20223711(+)
chr15:20223616-20224216(+)
chr15:20224123-20224723(+)
chr15:20225311-20225911(+)
chr15:20226459-20227059(+)
chr15:20227465-20228065(+)
chr15:20230140-20230740(+)
chr15:20234486-20235086(+)
chr15:20239890-20240490(+)
chr15:20248925-20249525(+)
chr15:20249641-20250241(+)
chr15:20250445-20251045(+)
chr15:20253287-20253887(+)
chr15:20255040-20255640(+)
chr15:20260366-20260966(+)
chr15:20261035-20261635(+)
chr15:20261970-20262570(+)
chr15:20262870-20263470(+)
chr15:20267420-20268020(+)
chr15:20268270-20268870(+)
chr15:20270975-20271575(+)
chr15:20271547-20272147(+)
chr15:20272639-20273239(+)
chr15:20273699-20274299(+)
chr15:20274582-20275182(+)
chr15:20278358-20278958(+)
chr15:20279295-20279895(+)
chr15:20280731-20281331(+)
chr15:20283953-20284553(+)
chr15:20285595-20286195(+)
chr15:20286439-20287039(+)
chr15:20288030-20288630(+)
chr15:20292369-20292969(+)
chr15:20294104-20294704(+)
chr15:20294683-20295283(+)
chr15:20298293-20298893(+)
chr15:20301105-20301705(+)
chr15:20302615-20303215(+)
chr15:20306072-20306672(+)
chr15:20307433-20308033(+)
chr15:20308751-20309351(+)
chr15:20309885-20310485(+)
chr15:20310455-20311055(+)
chr15:20311227-20311827(+)
chr15:20313058-20313658(+)
chr15:20319153-20319753(+)
chr15:20358645-20359245(+)
chr15:20372680-20373280(+)
chr15:20373489-20374089(+)
chr15:20375150-20375750(+)
chr15:20375875-20376475(+)
chr15:20388825-20389425(+)
chr15:20389893-20390493(+)
chr15:20394040-20394640(+)
chr15:20396610-20397210(+)
chr15:20398015-20398615(+)
chr15:20398459-20399059(+)
chr15:20399460-20400060(+)
chr15:20400550-20401150(+)
chr15:20405596-20406196(+)
chr15:20406287-20406887(+)
chr15:20408730-20409330(+)
chr15:20409717-20410317(+)
chr15:20412190-20412790(+)
chr15:20416640-20417240(+)
chr15:20417042-20417642(+)
chr15:20418210-20418810(+)
chr15:20419080-20419680(+)
chr15:20420957-20421557(+)
chr15:20422015-20422615(+)
chr15:20424380-20424980(+)
chr15:20425870-20426470(+)
chr15:20426310-20426910(+)
chr15:20432263-20432863(+)
chr15:20442035-20442635(+)
chr15:20442436-20443036(+)
chr15:20444355-20444955(+)
chr15:20445646-20446246(+)
chr15:20446495-20447095(+)
chr15:20446910-20447510(+)
chr15:20450085-20450685(+)
chr15:20451098-20451698(+)
chr15:20451891-20452491(+)
chr15:20452641-20453241(+)
chr15:20453356-20453956(+)
chr15:20454653-20455253(+)
chr15:20456584-20457184(+)
chr15:20457115-20457715(+)
chr15:20457655-20458255(+)
chr15:20458575-20459175(+)
chr15:20460529-20461129(+)
chr15:20462219-20462819(+)
chr15:20463640-20464240(+)
chr15:20464315-20464915(+)
chr15:20466532-20467132(+)
chr15:20467023-20467623(+)
chr15:20472460-20473060(+)
chr15:20475111-20475711(+)
chr15:20476015-20476615(+)
chr15:20476742-20477342(+)
chr15:20477843-20478443(+)
chr15:20479080-20479680(+)
chr15:20479685-20480285(+)
chr15:20480810-20481410(+)
chr15:20481440-20482040(+)
chr15:20481881-20482481(+)
chr15:20485414-20486014(+)
chr15:20486199-20486799(+)
chr15:20486955-20487555(+)
chr15:20487626-20488226(+)
chr15:20488538-20489138(+)
chr15:20489341-20489941(+)
chr15:20490953-20491553(+)
chr15:20494295-20494895(+)
chr15:20494850-20495450(+)
chr15:20498846-20499446(+)
chr15:20499899-20500499(+)
chr15:20500450-20501050(+)
chr15:20501390-20501990(+)
chr15:20504775-20505375(+)
chr15:20506531-20507131(+)
chr15:20508392-20508992(+)
chr15:20508948-20509548(+)
chr15:20509722-20510322(+)
chr15:20510272-20510872(+)
chr15:20511645-20512245(+)
chr15:20526195-20526795(+)
chr15:20527480-20528080(+)
chr15:20528450-20529050(+)
chr15:20531235-20531835(+)
chr15:20539810-20540410(+)
chr15:20543679-20544279(+)
chr15:20544457-20545057(+)
chr15:20545386-20545986(+)
chr15:20546002-20546602(+)
chr15:20546433-20547033(+)
chr15:20547127-20547727(+)
chr15:20547930-20548530(+)
chr15:20548556-20549156(+)
chr15:20549111-20549711(+)
chr15:20549863-20550463(+)
chr15:20550985-20551585(+)
chr15:20551502-20552102(+)
chr15:20551990-20552590(+)
chr15:20552662-20553262(+)
chr15:20553170-20553770(+)
chr15:20553751-20554351(+)
chr15:20554343-20554943(+)
chr15:20555065-20555665(+)
chr15:20555947-20556547(+)
chr15:20556660-20557260(+)
chr15:20557460-20558060(+)
chr15:20558317-20558917(+)
chr15:20558868-20559468(+)
chr15:20559426-20560026(+)
chr15:20560558-20561158(+)
chr15:20561506-20562106(+)
chr15:20562141-20562741(+)
chr15:20562675-20563275(+)
chr15:20563156-20563756(+)
chr15:20563843-20564443(+)
chr15:20566335-20566935(+)
chr15:20568618-20569218(+)
chr15:20574675-20575275(+)
chr15:20576015-20576615(+)
chr15:20577540-20578140(+)
chr15:20578570-20579170(+)
chr15:20582178-20582778(+)
chr15:20583270-20583870(+)
chr15:20585020-20585620(+)
chr15:20588100-20588700(+)
chr15:20589813-20590413(+)
chr15:20590295-20590895(+)
chr15:20591206-20591806(+)
chr15:20592610-20593210(+)
chr15:20593450-20594050(+)
chr15:20595295-20595895(+)
chr15:20595875-20596475(+)
chr15:20601633-20602233(+)
chr15:20603595-20604195(+)
chr15:20606206-20606806(+)
chr15:20606690-20607290(+)
chr15:20610420-20611020(+)
chr15:20611090-20611690(+)
chr15:20614650-20615250(+)
chr15:20623690-20624290(+)
chr15:20638520-20639120(+)
chr15:20641090-20641690(+)
chr15:20641925-20642525(+)
chr15:20648803-20649403(+)
chr15:20702903-20703503(+)
chr15:20711154-20711754(+)
chr15:20716780-20717380(+)
chr15:20717601-20718201(+)
chr15:20725191-20725791(+)
chr15:20726989-20727589(+)
chr15:20727724-20728324(+)
chr15:20728935-20729535(+)
chr15:20730019-20730619(+)
chr15:20731336-20731936(+)
chr15:20746905-20747505(+)
chr15:20772030-20772630(+)
chr15:20777632-20778232(+)
chr15:20786647-20787247(+)
chr15:20787093-20787693(+)
chr15:20787540-20788140(+)
chr15:20796271-20796871(+)
chr15:20800088-20800688(+)
chr15:20801645-20802245(+)
chr15:20803016-20803616(+)
chr15:20803954-20804554(+)
chr15:20814671-20815271(+)
chr15:20817440-20818040(+)
chr15:20819190-20819790(+)
chr15:20821110-20821710(+)
chr15:20822678-20823278(+)
chr15:20827322-20827922(+)
chr15:20829329-20829929(+)
chr15:20833797-20834397(+)
chr15:20842675-20843275(+)
chr15:20845602-20846202(+)
chr15:20847315-20847915(+)
chr15:20848076-20848676(+)
chr15:20848650-20849250(+)
chr15:20849149-20849749(+)
chr15:20851163-20851763(+)
chr15:20851820-20852420(+)
chr15:20854935-20855535(+)
chr15:20856517-20857117(+)
chr15:20857240-20857840(+)
chr15:20858863-20859463(+)
chr15:20864531-20865131(+)
chr15:20865555-20866155(+)
chr15:20868555-20869155(+)
chr15:20868955-20869555(+)
chr15:20870883-20871483(+)
chr15:20871335-20871935(+)
chr15:20875024-20875624(+)
chr15:20875495-20876095(+)
chr15:20876515-20877115(+)
chr15:20876917-20877517(+)
chr15:20936860-20937460(+)
chr15:20938380-20938980(+)
chr15:20938816-20939416(+)
chr15:20939222-20939822(+)
chr15:20940590-20941190(+)
chr15:20944870-20945470(+)
chr15:20954074-20954674(+)
chr15:20961085-20961685(+)
chr15:20963320-20963920(+)
chr15:20964299-20964899(+)
chr15:20965207-20965807(+)
chr15:20979719-20980319(+)
chr15:20980949-20981549(+)
chr15:20987810-20988410(+)
chr15:20988453-20989053(+)
chr15:20989031-20989631(+)
chr15:20990624-20991224(+)
chr15:20993495-20994095(+)
chr15:20994073-20994673(+)
chr15:21004595-21005195(+)
chr15:21005590-21006190(+)
chr15:21006320-21006920(+)
chr15:21007590-21008190(+)
chr15:21019486-21020086(+)
chr15:21020268-21020868(+)
chr15:21020947-21021547(+)
chr15:21021981-21022581(+)
chr15:21071571-21072171(+)
chr15:21072336-21072936(+)
chr15:21083057-21083657(+)
chr15:21083710-21084310(+)
chr15:21095490-21096090(+)
chr15:21100810-21101410(+)
chr15:21135410-21136010(+)
chr15:21140170-21140770(+)
chr15:21145407-21146007(+)
chr15:21146363-21146963(+)
chr15:21149100-21149700(+)
chr15:21156155-21156755(+)
chr15:21157350-21157950(+)
chr15:21161096-21161696(+)
chr15:21181690-21182290(+)
chr15:21182571-21183171(+)
chr15:21183260-21183860(+)
chr15:21191850-21192450(+)
chr15:21192290-21192890(+)
chr15:21193267-21193867(+)
chr15:21194550-21195150(+)
chr15:21196915-21197515(+)
chr15:21199710-21200310(+)
chr15:21200390-21200990(+)
chr15:21214789-21215389(+)
chr15:21216621-21217221(+)
chr15:21221844-21222444(+)
chr15:21222590-21223190(+)
chr15:21224770-21225370(+)
chr15:21225441-21226041(+)
chr15:21226845-21227445(+)
chr15:21228531-21229131(+)
chr15:21229721-21230321(+)
chr15:21230517-21231117(+)
chr15:21233161-21233761(+)
chr15:21234229-21234829(+)
chr15:21236843-21237443(+)
chr15:21241601-21242201(+)
chr15:21250234-21250834(+)
chr15:21255758-21256358(+)
chr15:21256429-21257029(+)
chr15:21257244-21257844(+)
chr15:21260108-21260708(+)
chr15:21261826-21262426(+)
chr15:21265874-21266474(+)
chr15:21266990-21267590(+)
chr15:21267915-21268515(+)
chr15:21268611-21269211(+)
chr15:21269715-21270315(+)
chr15:21278182-21278782(+)
chr15:21278802-21279402(+)
chr15:21279846-21280446(+)
chr15:21280902-21281502(+)
chr15:21282500-21283100(+)
chr15:21285413-21286013(+)
chr15:21287744-21288344(+)
chr15:21291127-21291727(+)
chr15:21293525-21294125(+)
chr15:21295194-21295794(+)
chr15:21296558-21297158(+)
chr15:21297768-21298368(+)
chr15:21298187-21298787(+)
chr15:21299534-21300134(+)
chr15:21301299-21301899(+)
chr15:21302427-21303027(+)
chr15:21305601-21306201(+)
chr15:21308348-21308948(+)
chr15:21309877-21310477(+)
chr15:21313224-21313824(+)
chr15:21314563-21315163(+)
chr15:21315091-21315691(+)
chr15:21315677-21316277(+)
chr15:21317043-21317643(+)
chr15:21317823-21318423(+)
chr15:21325807-21326407(+)
chr15:21359074-21359674(+)
chr15:21379271-21379871(+)
chr15:21379991-21380591(+)
chr15:21381787-21382387(+)
chr15:21382471-21383071(+)
chr15:21395464-21396064(+)
chr15:21396507-21397107(+)
chr15:21892325-21892925(+)
chr15:21901618-21902218(+)
chr15:21902150-21902750(+)
chr15:21903800-21904400(+)
chr15:21904254-21904854(+)
chr15:21905020-21905620(+)
chr15:21905664-21906264(+)
chr15:21907590-21908190(+)
chr15:21908438-21909038(+)
chr15:21908885-21909485(+)
chr15:21909887-21910487(+)
chr15:21910463-21911063(+)
chr15:21910888-21911488(+)
chr15:21912010-21912610(+)
chr15:21913319-21913919(+)
chr15:21914373-21914973(+)
chr15:21914904-21915504(+)
chr15:21915432-21916032(+)
chr15:21915889-21916489(+)
chr15:21916535-21917135(+)
chr15:21918523-21919123(+)
chr15:21919455-21920055(+)
chr15:21920399-21920999(+)
chr15:21923051-21923651(+)
chr15:21923475-21924075(+)
chr15:21924698-21925298(+)
chr15:21925424-21926024(+)
chr15:21926067-21926667(+)
chr15:21927126-21927726(+)
chr15:21927873-21928473(+)
chr15:21928510-21929110(+)
chr15:21929185-21929785(+)
chr15:21930116-21930716(+)
chr15:21932588-21933188(+)
chr15:21934130-21934730(+)
chr15:21936615-21937215(+)
chr15:21937415-21938015(+)
chr15:21937830-21938430(+)
chr15:21939790-21940390(+)
chr15:21940395-21940995(+)
chr15:21951490-21952090(+)
chr15:21967792-21968392(+)
chr15:21969950-21970550(+)
chr15:21970703-21971303(+)
chr15:21972375-21972975(+)
chr15:21986258-21986858(+)
chr15:21986701-21987301(+)
chr15:21987630-21988230(+)
chr15:21994497-21995097(+)
chr15:21995652-21996252(+)
chr15:21996989-21997589(+)
chr15:21997842-21998442(+)
chr15:22000792-22001392(+)
chr15:22009600-22010200(+)
chr15:22011321-22011921(+)
chr15:22012448-22013048(+)
chr15:22026170-22026770(+)
chr15:22026954-22027554(+)
chr15:22028648-22029248(+)
chr15:22040384-22040984(+)
chr15:22041114-22041714(+)
chr15:22041835-22042435(+)
chr15:22042405-22043005(+)
chr15:22043103-22043703(+)
chr15:22043972-22044572(+)
chr15:22051008-22051608(+)
chr15:22060530-22061130(+)
chr15:22068405-22069005(+)
chr15:22082706-22083306(+)
chr15:22083512-22084112(+)
chr15:22094265-22094865(+)
chr15:22094937-22095537(+)
chr15:22097770-22098370(+)
chr15:22111890-22112490(+)
chr15:22148090-22148690(+)
chr15:22150168-22150768(+)
chr15:22156661-22157261(+)
chr15:22157527-22158127(+)
chr15:22159020-22159620(+)
chr15:22160260-22160860(+)
chr15:22164150-22164750(+)
chr15:22167537-22168137(+)
chr15:22169695-22170295(+)
chr15:22174202-22174802(+)
chr15:22194511-22195111(+)
chr15:22276934-22277534(+)
chr15:22301862-22302462(+)
chr15:22302893-22303493(+)
chr15:22303751-22304351(+)
chr15:22304383-22304983(+)
chr15:22309770-22310370(+)
chr15:22314530-22315130(+)
chr15:22315775-22316375(+)
chr15:22316990-22317590(+)
chr15:22319570-22320170(+)
chr15:22320263-22320863(+)
chr15:22323690-22324290(+)
chr15:22328150-22328750(+)
chr15:22333850-22334450(+)
chr15:22335290-22335890(+)
chr15:22336590-22337190(+)
chr15:22337000-22337600(+)
chr15:22338415-22339015(+)
chr15:22342175-22342775(+)
chr15:22344130-22344730(+)
chr15:22345590-22346190(+)
chr15:22347275-22347875(+)
chr15:22348435-22349035(+)
chr15:22356230-22356830(+)
chr15:22356960-22357560(+)
chr15:22358390-22358990(+)
chr15:22368507-22369107(+)
chr15:22369259-22369859(+)
chr15:22370055-22370655(+)
chr15:22381950-22382550(+)
chr15:22382555-22383155(+)
chr15:22383560-22384160(+)
chr15:22384193-22384793(+)
chr15:22384730-22385330(+)
chr15:22385824-22386424(+)
chr15:22386641-22387241(+)
chr15:22387244-22387844(+)
chr15:22387756-22388356(+)
chr15:22392150-22392750(+)
chr15:22399375-22399975(+)
chr15:22408295-22408895(+)
chr15:22409230-22409830(+)
chr15:22409662-22410262(+)
chr15:22412096-22412696(+)
chr15:22413585-22414185(+)
chr15:22419564-22420164(+)
chr15:22421270-22421870(+)
chr15:22422486-22423086(+)
chr15:22423028-22423628(+)
chr15:22424390-22424990(+)
chr15:22425399-22425999(+)
chr15:22426355-22426955(+)
chr15:22427175-22427775(+)
chr15:22428343-22428943(+)
chr15:22428910-22429510(+)
chr15:22430035-22430635(+)
chr15:22432515-22433115(+)
chr15:22433655-22434255(+)
chr15:22434269-22434869(+)
chr15:22435214-22435814(+)
chr15:22435947-22436547(+)
chr15:22439210-22439810(+)
chr15:22440310-22440910(+)
chr15:22441699-22442299(+)
chr15:22442775-22443375(+)
chr15:22443199-22443799(+)
chr15:22443617-22444217(+)
chr15:22444250-22444850(+)
chr15:22446192-22446792(+)
chr15:22448109-22448709(+)
chr15:22448600-22449200(+)
chr15:22449243-22449843(+)
chr15:22449707-22450307(+)
chr15:22451374-22451974(+)
chr15:22455420-22456020(+)
chr15:22460202-22460802(+)
chr15:22460902-22461502(+)
chr15:22461447-22462047(+)
chr15:22462006-22462606(+)
chr15:22462530-22463130(+)
chr15:22465789-22466389(+)
chr15:22466202-22466802(+)
chr15:22466890-22467490(+)
chr15:22467454-22468054(+)
chr15:22468178-22468778(+)
chr15:22468775-22469375(+)
chr15:22470047-22470647(+)
chr15:22470775-22471375(+)
chr15:22471241-22471841(+)
chr15:22471675-22472275(+)
chr15:22472564-22473164(+)
chr15:22476598-22477198(+)
chr15:22479050-22479650(+)
chr15:22482743-22483343(+)
chr15:22483435-22484035(+)
chr15:22484284-22484884(+)
chr15:22486620-22487220(+)
chr15:22487242-22487842(+)
chr15:22487854-22488454(+)
chr15:22488278-22488878(+)
chr15:22489283-22489883(+)
chr15:22489879-22490479(+)
chr15:22490610-22491210(+)
chr15:22491056-22491656(+)
chr15:22492945-22493545(+)
chr15:22495210-22495810(+)
chr15:22500150-22500750(+)
chr15:22503083-22503683(+)
chr15:22505153-22505753(+)
chr15:22507953-22508553(+)
chr15:22509041-22509641(+)
chr15:22509635-22510235(+)
chr15:22510259-22510859(+)
chr15:22510948-22511548(+)
chr15:22512083-22512683(+)
chr15:22514114-22514714(+)
chr15:22515130-22515730(+)
chr15:22515721-22516321(+)
chr15:22516533-22517133(+)
chr15:22517980-22518580(+)
chr15:22519375-22519975(+)
chr15:22519930-22520530(+)
chr15:22524274-22524874(+)
chr15:22525586-22526186(+)
chr15:22526355-22526955(+)
chr15:22527082-22527682(+)
chr15:22528175-22528775(+)
chr15:22528843-22529443(+)
chr15:22529395-22529995(+)
chr15:22530280-22530880(+)
chr15:22530870-22531470(+)
chr15:22531751-22532351(+)
chr15:22538488-22539088(+)
chr15:22539215-22539815(+)
chr15:22539870-22540470(+)
chr15:22540796-22541396(+)
chr15:22541270-22541870(+)
chr15:22541855-22542455(+)
chr15:22542513-22543113(+)
chr15:22543070-22543670(+)
chr15:22543821-22544421(+)
chr15:22544603-22545203(+)
chr15:22545242-22545842(+)
chr15:22546296-22546896(+)
chr15:22546955-22547555(+)
chr15:22547954-22548554(+)
chr15:22548499-22549099(+)
chr15:22548993-22549593(+)
chr15:22549695-22550295(+)
chr15:22550382-22550982(+)
chr15:22551575-22552175(+)
chr15:22552110-22552710(+)
chr15:22552906-22553506(+)
chr15:22553359-22553959(+)
chr15:22553812-22554412(+)
chr15:22554304-22554904(+)
chr15:22555478-22556078(+)
chr15:22555960-22556560(+)
chr15:22556815-22557415(+)
chr15:22559575-22560175(+)
chr15:22560909-22561509(+)
chr15:22562230-22562830(+)
chr15:22562793-22563393(+)
chr15:22566830-22567430(+)
chr15:22571002-22571602(+)
chr15:22572805-22573405(+)
chr15:22576555-22577155(+)
chr15:22580890-22581490(+)
chr15:22586330-22586930(+)
chr15:22588290-22588890(+)
chr15:22590737-22591337(+)
chr15:22646687-22647287(+)
chr15:22666880-22667480(+)
chr15:22667630-22668230(+)
chr15:22685788-22686388(+)
chr15:22686818-22687418(+)
chr15:22691404-22692004(+)
chr15:22692054-22692654(+)
chr15:22692508-22693108(+)
chr15:22694458-22695058(+)
chr15:22695276-22695876(+)
chr15:22695930-22696530(+)
chr15:22696481-22697081(+)
chr15:22697424-22698024(+)
chr15:22698007-22698607(+)
chr15:22760603-22761203(+)
chr15:22765910-22766510(+)
chr15:22771347-22771947(+)
chr15:22772030-22772630(+)
chr15:22776810-22777410(+)
chr15:22777530-22778130(+)
chr15:22780353-22780953(+)
chr15:22784390-22784990(+)
chr15:22785899-22786499(+)
chr15:22787830-22788430(+)
chr15:22790429-22791029(+)
chr15:22791311-22791911(+)
chr15:22791994-22792594(+)
chr15:22793856-22794456(+)
chr15:22797060-22797660(+)
chr15:22797915-22798515(+)
chr15:22798591-22799191(+)
chr15:22799511-22800111(+)
chr15:22799942-22800542(+)
chr15:22801390-22801990(+)
chr15:22802925-22803525(+)
chr15:22804075-22804675(+)
chr15:22806705-22807305(+)
chr15:22807130-22807730(+)
chr15:22808401-22809001(+)
chr15:22809370-22809970(+)
chr15:22810130-22810730(+)
chr15:22816846-22817446(+)
chr15:22817254-22817854(+)
chr15:22822032-22822632(+)
chr15:22822779-22823379(+)
chr15:22824069-22824669(+)
chr15:22825463-22826063(+)
chr15:22830855-22831455(+)
chr15:22832652-22833252(+)
chr15:22833111-22833711(+)
chr15:22833674-22834274(+)
chr15:22834440-22835040(+)
chr15:22836608-22837208(+)
chr15:22838630-22839230(+)
chr15:22848650-22849250(+)
chr15:22850970-22851570(+)
chr15:22854962-22855562(+)
chr15:22855610-22856210(+)
chr15:22856650-22857250(+)
chr15:22858853-22859453(+)
chr15:22859620-22860220(+)
chr15:22865970-22866570(+)
chr15:22867550-22868150(+)
chr15:22868730-22869330(+)
chr15:22869670-22870270(+)
chr15:22876859-22877459(+)
chr15:22880286-22880886(+)
chr15:22880873-22881473(+)
chr15:22882210-22882810(+)
chr15:22882853-22883453(+)
chr15:22883730-22884330(+)
chr15:22884726-22885326(+)
chr15:22890673-22891273(+)
chr15:22891829-22892429(+)
chr15:22892353-22892953(+)
chr15:22892967-22893567(+)
chr15:22893407-22894007(+)
chr15:22893936-22894536(+)
chr15:22895964-22896564(+)
chr15:22897851-22898451(+)
chr15:22899251-22899851(+)
chr15:22903790-22904390(+)
chr15:22904210-22904810(+)
chr15:22906081-22906681(+)
chr15:22908423-22909023(+)
chr15:22908829-22909429(+)
chr15:22910811-22911411(+)
chr15:22912030-22912630(+)
chr15:22913273-22913873(+)
chr15:22914026-22914626(+)
chr15:22915825-22916425(+)
chr15:22916232-22916832(+)
chr15:22916963-22917563(+)
chr15:22917798-22918398(+)
chr15:22918423-22919023(+)
chr15:22919531-22920131(+)
chr15:22920521-22921121(+)
chr15:22921309-22921909(+)
chr15:22922175-22922775(+)
chr15:22922935-22923535(+)
chr15:22923453-22924053(+)
chr15:22924729-22925329(+)
chr15:22927474-22928074(+)
chr15:22927928-22928528(+)
chr15:22928451-22929051(+)
chr15:22929871-22930471(+)
chr15:22931378-22931978(+)
chr15:22932416-22933016(+)
chr15:22932945-22933545(+)
chr15:22933534-22934134(+)
chr15:22934491-22935091(+)
chr15:22935799-22936399(+)
chr15:22938876-22939476(+)
chr15:22940398-22940998(+)
chr15:22941560-22942160(+)
chr15:22944186-22944786(+)
chr15:22944775-22945375(+)
chr15:22947047-22947647(+)
chr15:22950577-22951177(+)
chr15:22953366-22953966(+)
chr15:22954546-22955146(+)
chr15:22955067-22955667(+)
chr15:22955622-22956222(+)
chr15:22956332-22956932(+)
chr15:22958071-22958671(+)
chr15:22958747-22959347(+)
chr15:22959543-22960143(+)
chr15:22961105-22961705(+)
chr15:22963704-22964304(+)
chr15:22967799-22968399(+)
chr15:22968455-22969055(+)
chr15:22969071-22969671(+)
chr15:22970032-22970632(+)
chr15:22970740-22971340(+)
chr15:22977095-22977695(+)
chr15:22977834-22978434(+)
chr15:22978819-22979419(+)
chr15:22979413-22980013(+)
chr15:22980104-22980704(+)
chr15:22980796-22981396(+)
chr15:22981771-22982371(+)
chr15:22982172-22982772(+)
chr15:22983205-22983805(+)
chr15:22984440-22985040(+)
chr15:22985110-22985710(+)
chr15:22987534-22988134(+)
chr15:22988211-22988811(+)
chr15:22988780-22989380(+)
chr15:22989415-22990015(+)
chr15:22991051-22991651(+)
chr15:22991756-22992356(+)
chr15:22992438-22993038(+)
chr15:22994392-22994992(+)
chr15:22994903-22995503(+)
chr15:22995950-22996550(+)
chr15:22996362-22996962(+)
chr15:22997540-22998140(+)
chr15:22999428-23000028(+)
chr15:23000802-23001402(+)
chr15:23002775-23003375(+)
chr15:23003615-23004215(+)
chr15:23005270-23005870(+)
chr15:23006523-23007123(+)
chr15:23008203-23008803(+)
chr15:23009087-23009687(+)
chr15:23010970-23011570(+)
chr15:23011392-23011992(+)
chr15:23015906-23016506(+)
chr15:23016750-23017350(+)
chr15:23021023-23021623(+)
chr15:23022554-23023154(+)
chr15:23026365-23026965(+)
chr15:23027193-23027793(+)
chr15:23027958-23028558(+)
chr15:23028880-23029480(+)
chr15:23029630-23030230(+)
chr15:23031353-23031953(+)
chr15:23032074-23032674(+)
chr15:23032737-23033337(+)
chr15:23033240-23033840(+)
chr15:23033722-23034322(+)
chr15:23034182-23034782(+)
chr15:23034695-23035295(+)
chr15:23035128-23035728(+)
chr15:23036568-23037168(+)
chr15:23037306-23037906(+)
chr15:23039166-23039766(+)
chr15:23041108-23041708(+)
chr15:23045449-23046049(+)
chr15:23051070-23051670(+)
chr15:23052271-23052871(+)
chr15:23053630-23054230(+)
chr15:23056795-23057395(+)
chr15:23060946-23061546(+)
chr15:23061643-23062243(+)
chr15:23062070-23062670(+)
chr15:23062580-23063180(+)
chr15:23063651-23064251(+)
chr15:23064258-23064858(+)
chr15:23065935-23066535(+)
chr15:23066345-23066945(+)
chr15:23069507-23070107(+)
chr15:23070025-23070625(+)
chr15:23070915-23071515(+)
chr15:23075808-23076408(+)
chr15:23076490-23077090(+)
chr15:23076979-23077579(+)
chr15:23077510-23078110(+)
chr15:23078480-23079080(+)
chr15:23080615-23081215(+)
chr15:23081538-23082138(+)
chr15:23082165-23082765(+)
chr15:23083131-23083731(+)
chr15:23084176-23084776(+)
chr15:23084642-23085242(+)
chr15:23085391-23085991(+)
chr15:23086357-23086957(+)
chr15:23086865-23087465(+)
chr15:23087515-23088115(+)
chr15:23088390-23088990(+)
chr15:23090470-23091070(+)
chr15:23092401-23093001(+)
chr15:23093316-23093916(+)
chr15:23093862-23094462(+)
chr15:23094996-23095596(+)
chr15:23095734-23096334(+)
chr15:23096565-23097165(+)
chr15:23096975-23097575(+)
chr15:23097795-23098395(+)
chr15:23099198-23099798(+)
chr15:23100550-23101150(+)
chr15:23103112-23103712(+)
chr15:23103834-23104434(+)
chr15:23106848-23107448(+)
chr15:23111840-23112440(+)
chr15:23114115-23114715(+)
chr15:23115030-23115630(+)
chr15:23123450-23124050(+)
chr15:23125163-23125763(+)
chr15:23127339-23127939(+)
chr15:23127916-23128516(+)
chr15:23132255-23132855(+)
chr15:23136132-23136732(+)
chr15:23136813-23137413(+)
chr15:23137611-23138211(+)
chr15:23146490-23147090(+)
chr15:23148762-23149362(+)
chr15:23149350-23149950(+)
chr15:23150310-23150910(+)
chr15:23151290-23151890(+)
chr15:23152050-23152650(+)
chr15:23152650-23153250(+)
chr15:23154767-23155367(+)
chr15:23155467-23156067(+)
chr15:23156635-23157235(+)
chr15:23157057-23157657(+)
chr15:23157686-23158286(+)
chr15:23158206-23158806(+)
chr15:23158646-23159246(+)
chr15:23161030-23161630(+)
chr15:23161685-23162285(+)
chr15:23164193-23164793(+)
chr15:23168782-23169382(+)
chr15:23172734-23173334(+)
chr15:23181830-23182430(+)
chr15:23185320-23185920(+)
chr15:23187796-23188396(+)
chr15:23205830-23206430(+)
chr15:23206532-23207132(+)
chr15:23207190-23207790(+)
chr15:23207633-23208233(+)
chr15:23208149-23208749(+)
chr15:23208753-23209353(+)
chr15:23210263-23210863(+)
chr15:23216689-23217289(+)
chr15:23217810-23218410(+)
chr15:23218384-23218984(+)
chr15:23223144-23223744(+)
chr15:23229350-23229950(+)
chr15:23232433-23233033(+)
chr15:23233543-23234143(+)
chr15:23244650-23245250(+)
chr15:23246030-23246630(+)
chr15:23247870-23248470(+)
chr15:23249450-23250050(+)
chr15:23255601-23256201(+)
chr15:23264595-23265195(+)
chr15:23268950-23269550(+)
chr15:23270830-23271430(+)
chr15:23272139-23272739(+)
chr15:23272745-23273345(+)
chr15:23299925-23300525(+)
chr15:23306061-23306661(+)
chr15:23308463-23309063(+)
chr15:23309389-23309989(+)
chr15:23311509-23312109(+)
chr15:23313290-23313890(+)
chr15:23313747-23314347(+)
chr15:23316389-23316989(+)
chr15:23356175-23356775(+)
chr15:23360690-23361290(+)
chr15:23365030-23365630(+)
chr15:23378039-23378639(+)
chr15:23383614-23384214(+)
chr15:23384377-23384977(+)
chr15:23389755-23390355(+)
chr15:23392026-23392626(+)
chr15:23393784-23394384(+)
chr15:23394407-23395007(+)
chr15:23396852-23397452(+)
chr15:23398125-23398725(+)
chr15:23452179-23452779(+)
chr15:23453895-23454495(+)
chr15:23454493-23455093(+)
chr15:23455053-23455653(+)
chr15:23463625-23464225(+)
chr15:23466826-23467426(+)
chr15:23467392-23467992(+)
chr15:23468296-23468896(+)
chr15:23468812-23469412(+)
chr15:23470401-23471001(+)
chr15:23471377-23471977(+)
chr15:23482017-23482617(+)
chr15:23484549-23485149(+)
chr15:23488500-23489100(+)
chr15:23489983-23490583(+)
chr15:23494732-23495332(+)
chr15:23498470-23499070(+)
chr15:23501183-23501783(+)
chr15:23502040-23502640(+)
chr15:23513006-23513606(+)
chr15:23513608-23514208(+)
chr15:23565615-23566215(+)
chr15:23602810-23603410(+)
chr15:23608559-23609159(+)
chr15:23615593-23616193(+)
chr15:23616878-23617478(+)
chr15:23617345-23617945(+)
chr15:23617953-23618553(+)
chr15:23619290-23619890(+)
chr15:23621330-23621930(+)
chr15:23623750-23624350(+)
chr15:23625264-23625864(+)
chr15:23626105-23626705(+)
chr15:23629403-23630003(+)
chr15:23631110-23631710(+)
chr15:23632513-23633113(+)
chr15:23638773-23639373(+)
chr15:23639993-23640593(+)
chr15:23640693-23641293(+)
chr15:23642818-23643418(+)
chr15:23644001-23644601(+)
chr15:23646689-23647289(+)
chr15:23647635-23648235(+)
chr15:23648577-23649177(+)
chr15:23650455-23651055(+)
chr15:23657070-23657670(+)
chr15:23658142-23658742(+)
chr15:23658843-23659443(+)
chr15:23661329-23661929(+)
chr15:23661910-23662510(+)
chr15:23665202-23665802(+)
chr15:23666035-23666635(+)
chr15:23667156-23667756(+)
chr15:23667641-23668241(+)
chr15:23668159-23668759(+)
chr15:23669503-23670103(+)
chr15:23670423-23671023(+)
chr15:23675835-23676435(+)
chr15:23679355-23679955(+)
chr15:23681364-23681964(+)
chr15:23682090-23682690(+)
chr15:23682753-23683353(+)
chr15:23683220-23683820(+)
chr15:23684020-23684620(+)
chr15:23684624-23685224(+)
chr15:23685626-23686226(+)
chr15:23686330-23686930(+)
chr15:23688765-23689365(+)
chr15:23689875-23690475(+)
chr15:23691259-23691859(+)
chr15:23692170-23692770(+)
chr15:23694570-23695170(+)
chr15:23702955-23703555(+)
chr15:23705635-23706235(+)
chr15:23711340-23711940(+)
chr15:23712032-23712632(+)
chr15:23713990-23714590(+)
chr15:23715115-23715715(+)
chr15:23716958-23717558(+)
chr15:23717692-23718292(+)
chr15:23719457-23720057(+)
chr15:23722890-23723490(+)
chr15:23728137-23728737(+)
chr15:23728924-23729524(+)
chr15:23729886-23730486(+)
chr15:23737590-23738190(+)
chr15:23739274-23739874(+)
chr15:23741350-23741950(+)
chr15:23742716-23743316(+)
chr15:23744250-23744850(+)
chr15:23748280-23748880(+)
chr15:23748880-23749480(+)
chr15:23749360-23749960(+)
chr15:23749898-23750498(+)
chr15:23752330-23752930(+)
chr15:23753850-23754450(+)
chr15:23755593-23756193(+)
chr15:23759511-23760111(+)
chr15:23761910-23762510(+)
chr15:23763143-23763743(+)
chr15:23764030-23764630(+)
chr15:23766857-23767457(+)
chr15:23769860-23770460(+)
chr15:23774840-23775440(+)
chr15:23776720-23777320(+)
chr15:23777154-23777754(+)
chr15:23781210-23781810(+)
chr15:23781741-23782341(+)
chr15:23782180-23782780(+)
chr15:23782700-23783300(+)
chr15:23783581-23784181(+)
chr15:23784610-23785210(+)
chr15:23785470-23786070(+)
chr15:23786092-23786692(+)
chr15:23788870-23789470(+)
chr15:23792050-23792650(+)
chr15:23793126-23793726(+)
chr15:23793896-23794496(+)
chr15:23794849-23795449(+)
chr15:23805930-23806530(+)
chr15:23807010-23807610(+)
chr15:23809875-23810475(+)
chr15:23810456-23811056(+)
chr15:23811067-23811667(+)
chr15:23811723-23812323(+)
chr15:23812140-23812740(+)
chr15:23812550-23813150(+)
chr15:23812970-23813570(+)
chr15:23813890-23814490(+)
chr15:23814415-23815015(+)
chr15:23815534-23816134(+)
chr15:23817888-23818488(+)
chr15:23819083-23819683(+)
chr15:23819792-23820392(+)
chr15:23821103-23821703(+)
chr15:23823553-23824153(+)
chr15:23824315-23824915(+)
chr15:23827440-23828040(+)
chr15:23828255-23828855(+)
chr15:23829883-23830483(+)
chr15:23833270-23833870(+)
chr15:23836083-23836683(+)
chr15:23840430-23841030(+)
chr15:23850110-23850710(+)
chr15:23850530-23851130(+)
chr15:23851194-23851794(+)
chr15:23853033-23853633(+)
chr15:23855530-23856130(+)
chr15:23858130-23858730(+)
chr15:23861555-23862155(+)
chr15:23863935-23864535(+)
chr15:23865473-23866073(+)
chr15:23866243-23866843(+)
chr15:23871840-23872440(+)
chr15:23873788-23874388(+)
chr15:23874276-23874876(+)
chr15:23876600-23877200(+)
chr15:23879233-23879833(+)
chr15:23879650-23880250(+)
chr15:23883714-23884314(+)
chr15:23884118-23884718(+)
chr15:23886410-23887010(+)
chr15:23887484-23888084(+)
chr15:23888100-23888700(+)
chr15:23889057-23889657(+)
chr15:23889824-23890424(+)
chr15:23890325-23890925(+)
chr15:23890990-23891590(+)
chr15:23891693-23892293(+)
chr15:23892753-23893353(+)
chr15:23893291-23893891(+)
chr15:23893958-23894558(+)
chr15:23894775-23895375(+)
chr15:23897230-23897830(+)
chr15:23897744-23898344(+)
chr15:23899080-23899680(+)
chr15:23906575-23907175(+)
chr15:23908260-23908860(+)
chr15:23928390-23928990(+)
chr15:23929148-23929748(+)
chr15:23930605-23931205(+)
chr15:23931434-23932034(+)
chr15:23932119-23932719(+)
chr15:23934897-23935497(+)
chr15:23935436-23936036(+)
chr15:23936710-23937310(+)
chr15:23940190-23940790(+)
chr15:23942620-23943220(+)
chr15:23951310-23951910(+)
chr15:23959139-23959739(+)
chr15:23968442-23969042(+)
chr15:23971150-23971750(+)
chr15:23979920-23980520(+)
chr15:23989320-23989920(+)
chr15:23989975-23990575(+)
chr15:23995107-23995707(+)
chr15:23995834-23996434(+)
chr15:23996930-23997530(+)
chr15:23998750-23999350(+)
chr15:23999580-24000180(+)
chr15:24002350-24002950(+)
chr15:24003981-24004581(+)
chr15:24005013-24005613(+)
chr15:24005675-24006275(+)
chr15:24006830-24007430(+)
chr15:24018118-24018718(+)
chr15:24032538-24033138(+)
chr15:24035090-24035690(+)
chr15:24038376-24038976(+)
chr15:24042829-24043429(+)
chr15:24043670-24044270(+)
chr15:24048052-24048652(+)
chr15:24053570-24054170(+)
chr15:24064810-24065410(+)
chr15:24068565-24069165(+)
chr15:24073821-24074421(+)
chr15:24074680-24075280(+)
chr15:24079764-24080364(+)
chr15:24080998-24081598(+)
chr15:24083510-24084110(+)
chr15:24084930-24085530(+)
chr15:24090431-24091031(+)
chr15:24095170-24095770(+)
chr15:24095720-24096320(+)
chr15:24096542-24097142(+)
chr15:24097160-24097760(+)
chr15:24098293-24098893(+)
chr15:24099230-24099830(+)
chr15:24099716-24100316(+)
chr15:24100358-24100958(+)
chr15:24101025-24101625(+)
chr15:24102083-24102683(+)
chr15:24104020-24104620(+)
chr15:24105374-24105974(+)
chr15:24111887-24112487(+)
chr15:24114452-24115052(+)
chr15:24118500-24119100(+)
chr15:24122473-24123073(+)
chr15:24122975-24123575(+)
chr15:24123390-24123990(+)
chr15:24124440-24125040(+)
chr15:24125530-24126130(+)
chr15:24126215-24126815(+)
chr15:24129050-24129650(+)
chr15:24134090-24134690(+)
chr15:24135770-24136370(+)
chr15:24136970-24137570(+)
chr15:24141254-24141854(+)
chr15:24142547-24143147(+)
chr15:24143410-24144010(+)
chr15:24144710-24145310(+)
chr15:24149727-24150327(+)
chr15:24150241-24150841(+)
chr15:24155080-24155680(+)
chr15:24155870-24156470(+)
chr15:24157256-24157856(+)
chr15:24158588-24159188(+)
chr15:24164150-24164750(+)
chr15:24169711-24170311(+)
chr15:24177360-24177960(+)
chr15:24177770-24178370(+)
chr15:24186770-24187370(+)
chr15:24187230-24187830(+)
chr15:24187870-24188470(+)
chr15:24188310-24188910(+)
chr15:24189000-24189600(+)
chr15:24190180-24190780(+)
chr15:24191280-24191880(+)
chr15:24192090-24192690(+)
chr15:24193410-24194010(+)
chr15:24200081-24200681(+)
chr15:24200790-24201390(+)
chr15:24201980-24202580(+)
chr15:24202626-24203226(+)
chr15:24204450-24205050(+)
chr15:24207555-24208155(+)
chr15:24209275-24209875(+)
chr15:24209714-24210314(+)
chr15:24210290-24210890(+)
chr15:24213610-24214210(+)
chr15:24217690-24218290(+)
chr15:24224355-24224955(+)
chr15:24228950-24229550(+)
chr15:24232572-24233172(+)
chr15:24234240-24234840(+)
chr15:24236194-24236794(+)
chr15:24237193-24237793(+)
chr15:24239310-24239910(+)
chr15:24240170-24240770(+)
chr15:24241490-24242090(+)
chr15:24242963-24243563(+)
chr15:24243890-24244490(+)
chr15:24248764-24249364(+)
chr15:24253501-24254101(+)
chr15:24269230-24269830(+)
chr15:24271175-24271775(+)
chr15:24275260-24275860(+)
chr15:24276569-24277169(+)
chr15:24279870-24280470(+)
chr15:24280418-24281018(+)
chr15:24282780-24283380(+)
chr15:24284728-24285328(+)
chr15:24292930-24293530(+)
chr15:24296480-24297080(+)
chr15:24299865-24300465(+)
chr15:24301810-24302410(+)
chr15:24308250-24308850(+)
chr15:24309830-24310430(+)
chr15:24312921-24313521(+)
chr15:24313710-24314310(+)
chr15:24315110-24315710(+)
chr15:24318250-24318850(+)
chr15:24319480-24320080(+)
chr15:24320575-24321175(+)
chr15:24321450-24322050(+)
chr15:24323350-24323950(+)
chr15:24325194-24325794(+)
chr15:24330590-24331190(+)
chr15:24331510-24332110(+)
chr15:24332130-24332730(+)
chr15:24340470-24341070(+)
chr15:24341030-24341630(+)
chr15:24346229-24346829(+)
chr15:24346662-24347262(+)
chr15:24347064-24347664(+)
chr15:24352609-24353209(+)
chr15:24353174-24353774(+)
chr15:24359709-24360309(+)
chr15:24370370-24370970(+)
chr15:24376810-24377410(+)
chr15:24377970-24378570(+)
chr15:24380370-24380970(+)
chr15:24385950-24386550(+)
chr15:24389630-24390230(+)
chr15:24390157-24390757(+)
chr15:24393055-24393655(+)
chr15:24395600-24396200(+)
chr15:24403269-24403869(+)
chr15:24406750-24407350(+)
chr15:24412470-24413070(+)
chr15:24414171-24414771(+)
chr15:24414608-24415208(+)
chr15:24416548-24417148(+)
chr15:24431944-24432544(+)
chr15:24433110-24433710(+)
chr15:24437791-24438391(+)
chr15:24441270-24441870(+)
chr15:24441716-24442316(+)
chr15:24446355-24446955(+)
chr15:24448700-24449300(+)
chr15:24449140-24449740(+)
chr15:24450150-24450750(+)
chr15:24450610-24451210(+)
chr15:24453247-24453847(+)
chr15:24454110-24454710(+)
chr15:24455350-24455950(+)
chr15:24455750-24456350(+)
chr15:24456965-24457565(+)
chr15:24457830-24458430(+)
chr15:24458230-24458830(+)
chr15:24465200-24465800(+)
chr15:24468890-24469490(+)
chr15:24474075-24474675(+)
chr15:24478030-24478630(+)
chr15:24480830-24481430(+)
chr15:24482610-24483210(+)
chr15:24487190-24487790(+)
chr15:24489769-24490369(+)
chr15:24501490-24502090(+)
chr15:24503628-24504228(+)
chr15:24505500-24506100(+)
chr15:24506041-24506641(+)
chr15:24506480-24507080(+)
chr15:24509280-24509880(+)
chr15:24513115-24513715(+)
chr15:24513655-24514255(+)
chr15:24514323-24514923(+)
chr15:24514850-24515450(+)
chr15:24516523-24517123(+)
chr15:24521470-24522070(+)
chr15:24525863-24526463(+)
chr15:24535630-24536230(+)
chr15:24542630-24543230(+)
chr15:24546975-24547575(+)
chr15:24548470-24549070(+)
chr15:24549250-24549850(+)
chr15:24550678-24551278(+)
chr15:24554809-24555409(+)
chr15:24555540-24556140(+)
chr15:24556732-24557332(+)
chr15:24561340-24561940(+)
chr15:24563988-24564588(+)
chr15:24567450-24568050(+)
chr15:24569430-24570030(+)
chr15:24571539-24572139(+)
chr15:24583970-24584570(+)
chr15:24589390-24589990(+)
chr15:24595750-24596350(+)
chr15:24597821-24598421(+)
chr15:24599197-24599797(+)
chr15:24600630-24601230(+)
chr15:24603420-24604020(+)
chr15:24608930-24609530(+)
chr15:24613210-24613810(+)
chr15:24617990-24618590(+)
chr15:24625410-24626010(+)
chr15:24626380-24626980(+)
chr15:24627757-24628357(+)
chr15:24630306-24630906(+)
chr15:24632131-24632731(+)
chr15:24636820-24637420(+)
chr15:24638160-24638760(+)
chr15:24643010-24643610(+)
chr15:24647550-24648150(+)
chr15:24653394-24653994(+)
chr15:24654910-24655510(+)
chr15:24657695-24658295(+)
chr15:24671354-24671954(+)
chr15:24671985-24672585(+)
chr15:24672558-24673158(+)
chr15:24678559-24679159(+)
chr15:24679610-24680210(+)
chr15:24680356-24680956(+)
chr15:24680890-24681490(+)
chr15:24682394-24682994(+)
chr15:24682890-24683490(+)
chr15:24697950-24698550(+)
chr15:24706992-24707592(+)
chr15:24708470-24709070(+)
chr15:24708880-24709480(+)
chr15:24711120-24711720(+)
chr15:24722088-24722688(+)
chr15:24722730-24723330(+)
chr15:24727650-24728250(+)
chr15:24729195-24729795(+)
chr15:24730145-24730745(+)
chr15:24730848-24731448(+)
chr15:24731479-24732079(+)
chr15:24733248-24733848(+)
chr15:24739710-24740310(+)
chr15:24745630-24746230(+)
chr15:24746150-24746750(+)
chr15:24747100-24747700(+)
chr15:24750173-24750773(+)
chr15:24750745-24751345(+)
chr15:24756240-24756840(+)
chr15:24757125-24757725(+)
chr15:24760750-24761350(+)
chr15:24762010-24762610(+)
chr15:24763290-24763890(+)
chr15:24763755-24764355(+)
chr15:24773050-24773650(+)
chr15:24774872-24775472(+)
chr15:24779120-24779720(+)
chr15:24793990-24794590(+)
chr15:24803080-24803680(+)
chr15:24809050-24809650(+)
chr15:24811110-24811710(+)
chr15:24816830-24817430(+)
chr15:24824690-24825290(+)
chr15:24829610-24830210(+)
chr15:24831510-24832110(+)
chr15:24832815-24833415(+)
chr15:24833650-24834250(+)
chr15:24834430-24835030(+)
chr15:24838932-24839532(+)
chr15:24839470-24840070(+)
chr15:24840030-24840630(+)
chr15:24850290-24850890(+)
chr15:24852590-24853190(+)
chr15:24853030-24853630(+)
chr15:24862720-24863320(+)
chr15:24865160-24865760(+)
chr15:24867250-24867850(+)
chr15:24869020-24869620(+)
chr15:24870178-24870778(+)
chr15:24871570-24872170(+)
chr15:24876690-24877290(+)
chr15:24877390-24877990(+)
chr15:24878003-24878603(+)
chr15:24887462-24888062(+)
chr15:24890670-24891270(+)
chr15:24898470-24899070(+)
chr15:24902710-24903310(+)
chr15:24904674-24905274(+)
chr15:24907986-24908586(+)
chr15:24918898-24919498(+)
chr15:24920434-24921034(+)
chr15:24920943-24921543(+)
chr15:24921511-24922111(+)
chr15:24922880-24923480(+)
chr15:24923534-24924134(+)
chr15:24925390-24925990(+)
chr15:24927934-24928534(+)
chr15:24928620-24929220(+)
chr15:24929230-24929830(+)
chr15:24932062-24932662(+)
chr15:24934410-24935010(+)
chr15:24935796-24936396(+)
chr15:24941233-24941833(+)
chr15:24941945-24942545(+)
chr15:24947330-24947930(+)
chr15:24950360-24950960(+)
chr15:24953890-24954490(+)
chr15:24957530-24958130(+)
chr15:24963340-24963940(+)
chr15:24978750-24979350(+)
chr15:24979449-24980049(+)
chr15:24980390-24980990(+)
chr15:24980957-24981557(+)
chr15:24989775-24990375(+)
chr15:24990427-24991027(+)
chr15:24991086-24991686(+)
chr15:24997409-24998009(+)
chr15:25001123-25001723(+)
chr15:25005090-25005690(+)
chr15:25006758-25007358(+)
chr15:25008150-25008750(+)
chr15:25008899-25009499(+)
chr15:25009610-25010210(+)
chr15:25014690-25015290(+)
chr15:25015630-25016230(+)
chr15:25016790-25017390(+)
chr15:25017332-25017932(+)
chr15:25018017-25018617(+)
chr15:25018437-25019037(+)
chr15:25019290-25019890(+)
chr15:25025770-25026370(+)
chr15:25028830-25029430(+)
chr15:25029543-25030143(+)
chr15:25031170-25031770(+)
chr15:25031970-25032570(+)
chr15:25032470-25033070(+)
chr15:25035270-25035870(+)
chr15:25038874-25039474(+)
chr15:25042910-25043510(+)
chr15:25047848-25048448(+)
chr15:25048527-25049127(+)
chr15:25061215-25061815(+)
chr15:25063370-25063970(+)
chr15:25064716-25065316(+)
chr15:25067050-25067650(+)
chr15:25068464-25069064(+)
chr15:25074190-25074790(+)
chr15:25075070-25075670(+)
chr15:25076810-25077410(+)
chr15:25080350-25080950(+)
chr15:25083410-25084010(+)
chr15:25084503-25085103(+)
chr15:25090770-25091370(+)
chr15:25091550-25092150(+)
chr15:25092065-25092665(+)
chr15:25092640-25093240(+)
chr15:25093147-25093747(+)
chr15:25093850-25094450(+)
chr15:25096490-25097090(+)
chr15:25101374-25101974(+)
chr15:25102035-25102635(+)
chr15:25102440-25103040(+)
chr15:25102847-25103447(+)
chr15:25104126-25104726(+)
chr15:25104757-25105357(+)
chr15:25106200-25106800(+)
chr15:25107864-25108464(+)
chr15:25110398-25110998(+)
chr15:25119935-25120535(+)
chr15:25122213-25122813(+)
chr15:25123212-25123812(+)
chr15:25123790-25124390(+)
chr15:25124600-25125200(+)
chr15:25125110-25125710(+)
chr15:25128170-25128770(+)
chr15:25130120-25130720(+)
chr15:25137010-25137610(+)
chr15:25143860-25144460(+)
chr15:25144371-25144971(+)
chr15:25144878-25145478(+)
chr15:25146410-25147010(+)
chr15:25150570-25151170(+)
chr15:25151470-25152070(+)
chr15:25152000-25152600(+)
chr15:25154410-25155010(+)
chr15:25158329-25158929(+)
chr15:25161250-25161850(+)
chr15:25161715-25162315(+)
chr15:25162422-25163022(+)
chr15:25163255-25163855(+)
chr15:25164487-25165087(+)
chr15:25165082-25165682(+)
chr15:25165713-25166313(+)
chr15:25167696-25168296(+)
chr15:25169220-25169820(+)
chr15:25169773-25170373(+)
chr15:25172295-25172895(+)
chr15:25172799-25173399(+)
chr15:25173640-25174240(+)
chr15:25174466-25175066(+)
chr15:25176997-25177597(+)
chr15:25178145-25178745(+)
chr15:25178735-25179335(+)
chr15:25184450-25185050(+)
chr15:25184862-25185462(+)
chr15:25185312-25185912(+)
chr15:25188426-25189026(+)
chr15:25190036-25190636(+)
chr15:25190657-25191257(+)
chr15:25191382-25191982(+)
chr15:25195979-25196579(+)
chr15:25197430-25198030(+)
chr15:25198818-25199418(+)
chr15:25199828-25200428(+)
chr15:25200378-25200978(+)
chr15:25201335-25201935(+)
chr15:25201944-25202544(+)
chr15:25202757-25203357(+)
chr15:25203230-25203830(+)
chr15:25205120-25205720(+)
chr15:25207940-25208540(+)
chr15:25211619-25212219(+)
chr15:25220400-25221000(+)
chr15:25221470-25222070(+)
chr15:25222052-25222652(+)
chr15:25224370-25224970(+)
chr15:25227612-25228212(+)
chr15:25228980-25229580(+)
chr15:25230291-25230891(+)
chr15:25233190-25233790(+)
chr15:25235141-25235741(+)
chr15:25235720-25236320(+)
chr15:25236980-25237580(+)
chr15:25239230-25239830(+)
chr15:25241410-25242010(+)
chr15:25241950-25242550(+)
chr15:25243270-25243870(+)
chr15:25244140-25244740(+)
chr15:25246790-25247390(+)
chr15:25247690-25248290(+)
chr15:25248510-25249110(+)
chr15:25249380-25249980(+)
chr15:25255028-25255628(+)
chr15:25257450-25258050(+)
chr15:25261010-25261610(+)
chr15:25263220-25263820(+)
chr15:25264470-25265070(+)
chr15:25267274-25267874(+)
chr15:25270917-25271517(+)
chr15:25271535-25272135(+)
chr15:25277490-25278090(+)
chr15:25278510-25279110(+)
chr15:25286910-25287510(+)
chr15:25287390-25287990(+)
chr15:25287870-25288470(+)
chr15:25289930-25290530(+)
chr15:25291660-25292260(+)
chr15:25292500-25293100(+)
chr15:25293240-25293840(+)
chr15:25294410-25295010(+)
chr15:25295432-25296032(+)
chr15:25296178-25296778(+)
chr15:25296736-25297336(+)
chr15:25297368-25297968(+)
chr15:25298085-25298685(+)
chr15:25299135-25299735(+)
chr15:25299884-25300484(+)
chr15:25300420-25301020(+)
chr15:25300918-25301518(+)
chr15:25301471-25302071(+)
chr15:25302120-25302720(+)
chr15:25302610-25303210(+)
chr15:25303259-25303859(+)
chr15:25303904-25304504(+)
chr15:25304405-25305005(+)
chr15:25305109-25305709(+)
chr15:25305540-25306140(+)
chr15:25306200-25306800(+)
chr15:25306844-25307444(+)
chr15:25307403-25308003(+)
chr15:25308181-25308781(+)
chr15:25308802-25309402(+)
chr15:25310789-25311389(+)
chr15:25312966-25313566(+)
chr15:25313422-25314022(+)
chr15:25315530-25316130(+)
chr15:25316141-25316741(+)
chr15:25318590-25319190(+)
chr15:25327430-25328030(+)
chr15:25328104-25328704(+)
chr15:25328565-25329165(+)
chr15:25329178-25329778(+)
chr15:25329815-25330415(+)
chr15:25330650-25331250(+)
chr15:25331170-25331770(+)
chr15:25331800-25332400(+)
chr15:25332480-25333080(+)
chr15:25333310-25333910(+)
chr15:25334170-25334770(+)
chr15:25334660-25335260(+)
chr15:25335490-25336090(+)
chr15:25336260-25336860(+)
chr15:25336740-25337340(+)
chr15:25337180-25337780(+)
chr15:25337762-25338362(+)
chr15:25338480-25339080(+)
chr15:25339090-25339690(+)
chr15:25340170-25340770(+)
chr15:25341774-25342374(+)
chr15:25342270-25342870(+)
chr15:25343510-25344110(+)
chr15:25344650-25345250(+)
chr15:25347570-25348170(+)
chr15:25351296-25351896(+)
chr15:25352270-25352870(+)
chr15:25362990-25363590(+)
chr15:25374650-25375250(+)
chr15:25379014-25379614(+)
chr15:25379538-25380138(+)
chr15:25380570-25381170(+)
chr15:25381158-25381758(+)
chr15:25382070-25382670(+)
chr15:25382560-25383160(+)
chr15:25383150-25383750(+)
chr15:25383610-25384210(+)
chr15:25384110-25384710(+)
chr15:25384550-25385150(+)
chr15:25385650-25386250(+)
chr15:25386890-25387490(+)
chr15:25388626-25389226(+)
chr15:25390455-25391055(+)
chr15:25393786-25394386(+)
chr15:25400370-25400970(+)
chr15:25405530-25406130(+)
chr15:25413850-25414450(+)
chr15:25414266-25414866(+)
chr15:25415202-25415802(+)
chr15:25415810-25416410(+)
chr15:25416339-25416939(+)
chr15:25417031-25417631(+)
chr15:25417620-25418220(+)
chr15:25418218-25418818(+)
chr15:25418630-25419230(+)
chr15:25419238-25419838(+)
chr15:25419708-25420308(+)
chr15:25420150-25420750(+)
chr15:25420851-25421451(+)
chr15:25421542-25422142(+)
chr15:25422210-25422810(+)
chr15:25422740-25423340(+)
chr15:25423480-25424080(+)
chr15:25424050-25424650(+)
chr15:25424632-25425232(+)
chr15:25425180-25425780(+)
chr15:25425700-25426300(+)
chr15:25426158-25426758(+)
chr15:25426979-25427579(+)
chr15:25427494-25428094(+)
chr15:25428164-25428764(+)
chr15:25429641-25430241(+)
chr15:25430075-25430675(+)
chr15:25430830-25431430(+)
chr15:25431356-25431956(+)
chr15:25431822-25432422(+)
chr15:25432759-25433359(+)
chr15:25433798-25434398(+)
chr15:25434656-25435256(+)
chr15:25435359-25435959(+)
chr15:25436031-25436631(+)
chr15:25437123-25437723(+)
chr15:25437876-25438476(+)
chr15:25438518-25439118(+)
chr15:25439437-25440037(+)
chr15:25440165-25440765(+)
chr15:25440934-25441534(+)
chr15:25441508-25442108(+)
chr15:25442089-25442689(+)
chr15:25443372-25443972(+)
chr15:25444072-25444672(+)
chr15:25444531-25445131(+)
chr15:25445272-25445872(+)
chr15:25446852-25447452(+)
chr15:25447297-25447897(+)
chr15:25448595-25449195(+)
chr15:25449462-25450062(+)
chr15:25450334-25450934(+)
chr15:25451909-25452509(+)
chr15:25452602-25453202(+)
chr15:25453174-25453774(+)
chr15:25453824-25454424(+)
chr15:25454453-25455053(+)
chr15:25455745-25456345(+)
chr15:25456353-25456953(+)
chr15:25456982-25457582(+)
chr15:25457415-25458015(+)
chr15:25458097-25458697(+)
chr15:25459114-25459714(+)
chr15:25459894-25460494(+)
chr15:25461311-25461911(+)
chr15:25462675-25463275(+)
chr15:25464082-25464682(+)
chr15:25464773-25465373(+)
chr15:25465852-25466452(+)
chr15:25466458-25467058(+)
chr15:25467708-25468308(+)
chr15:25469484-25470084(+)
chr15:25470562-25471162(+)
chr15:25471352-25471952(+)
chr15:25472447-25473047(+)
chr15:25473057-25473657(+)
chr15:25474834-25475434(+)
chr15:25476271-25476871(+)
chr15:25477227-25477827(+)
chr15:25477822-25478422(+)
chr15:25478864-25479464(+)
chr15:25479933-25480533(+)
chr15:25480395-25480995(+)
chr15:25481348-25481948(+)
chr15:25481868-25482468(+)
chr15:25482463-25483063(+)
chr15:25483781-25484381(+)
chr15:25484597-25485197(+)
chr15:25485162-25485762(+)
chr15:25485791-25486391(+)
chr15:25486270-25486870(+)
chr15:25487099-25487699(+)
chr15:25488212-25488812(+)
chr15:25488680-25489280(+)
chr15:25489350-25489950(+)
chr15:25489850-25490450(+)
chr15:25490302-25490902(+)
chr15:25490781-25491381(+)
chr15:25491437-25492037(+)
chr15:25492131-25492731(+)
chr15:25492558-25493158(+)
chr15:25493144-25493744(+)
chr15:25493660-25494260(+)
chr15:25494344-25494944(+)
chr15:25494755-25495355(+)
chr15:25495355-25495955(+)
chr15:25496182-25496782(+)
chr15:25496899-25497499(+)
chr15:25501060-25501660(+)
chr15:25512550-25513150(+)
chr15:25513203-25513803(+)
chr15:25514810-25515410(+)
chr15:25518710-25519310(+)
chr15:25521850-25522450(+)
chr15:25532870-25533470(+)
chr15:25536900-25537500(+)
chr15:25542860-25543460(+)
chr15:25550430-25551030(+)
chr15:25559310-25559910(+)
chr15:25560233-25560833(+)
chr15:25561260-25561860(+)
chr15:25565530-25566130(+)
chr15:25568456-25569056(+)
chr15:25570240-25570840(+)
chr15:25570699-25571299(+)
chr15:25572773-25573373(+)
chr15:25573490-25574090(+)
chr15:25574759-25575359(+)
chr15:25575250-25575850(+)
chr15:25576370-25576970(+)
chr15:25577022-25577622(+)
chr15:25578065-25578665(+)
chr15:25580370-25580970(+)
chr15:25584485-25585085(+)
chr15:25587090-25587690(+)
chr15:25587708-25588308(+)
chr15:25588160-25588760(+)
chr15:25590948-25591548(+)
chr15:25591420-25592020(+)
chr15:25602831-25603431(+)
chr15:25604870-25605470(+)
chr15:25607606-25608206(+)
chr15:25609190-25609790(+)
chr15:25611242-25611842(+)
chr15:25612100-25612700(+)
chr15:25613904-25614504(+)
chr15:25617359-25617959(+)
chr15:25619206-25619806(+)
chr15:25620640-25621240(+)
chr15:25621290-25621890(+)
chr15:25623504-25624104(+)
chr15:25631018-25631618(+)
chr15:25637328-25637928(+)
chr15:25637830-25638430(+)
chr15:25638768-25639368(+)
chr15:25639970-25640570(+)
chr15:25641010-25641610(+)
chr15:25642194-25642794(+)
chr15:25646569-25647169(+)
chr15:25646976-25647576(+)
chr15:25647530-25648130(+)
chr15:25648806-25649406(+)
chr15:25651270-25651870(+)
chr15:25651930-25652530(+)
chr15:25652998-25653598(+)
chr15:25653471-25654071(+)
chr15:25653997-25654597(+)
chr15:25654670-25655270(+)
chr15:25655715-25656315(+)
chr15:25660732-25661332(+)
chr15:25661696-25662296(+)
chr15:25662150-25662750(+)
chr15:25667069-25667669(+)
chr15:25668923-25669523(+)
chr15:25671943-25672543(+)
chr15:25672893-25673493(+)
chr15:25677034-25677634(+)
chr15:25678520-25679120(+)
chr15:25680642-25681242(+)
chr15:25681765-25682365(+)
chr15:25682766-25683366(+)
chr15:25683211-25683811(+)
chr15:25683943-25684543(+)
chr15:25684479-25685079(+)
chr15:25686122-25686722(+)
chr15:25687110-25687710(+)
chr15:25688300-25688900(+)
chr15:25690510-25691110(+)
chr15:25691100-25691700(+)
chr15:25698230-25698830(+)
chr15:25699730-25700330(+)
chr15:25700390-25700990(+)
chr15:25702590-25703190(+)
chr15:25709692-25710292(+)
chr15:25710839-25711439(+)
chr15:25712601-25713201(+)
chr15:25714412-25715012(+)
chr15:25715332-25715932(+)
chr15:25719309-25719909(+)
chr15:25722061-25722661(+)
chr15:25722712-25723312(+)
chr15:25723381-25723981(+)
chr15:25725061-25725661(+)
chr15:25726469-25727069(+)
chr15:25727630-25728230(+)
chr15:25729770-25730370(+)
chr15:25731050-25731650(+)
chr15:25732310-25732910(+)
chr15:25738911-25739511(+)
chr15:25742976-25743576(+)
chr15:25746175-25746775(+)
chr15:25746853-25747453(+)
chr15:25748493-25749093(+)
chr15:25749389-25749989(+)
chr15:25750570-25751170(+)
chr15:25751861-25752461(+)
chr15:25752843-25753443(+)
chr15:25753469-25754069(+)
chr15:25755001-25755601(+)
chr15:25757930-25758530(+)
chr15:25759570-25760170(+)
chr15:25760710-25761310(+)
chr15:25761200-25761800(+)
chr15:25764810-25765410(+)
chr15:25770741-25771341(+)
chr15:25772183-25772783(+)
chr15:25773175-25773775(+)
chr15:25776800-25777400(+)
chr15:25777428-25778028(+)
chr15:25778130-25778730(+)
chr15:25781401-25782001(+)
chr15:25782022-25782622(+)
chr15:25787313-25787913(+)
chr15:25787725-25788325(+)
chr15:25788217-25788817(+)
chr15:25788917-25789517(+)
chr15:25790078-25790678(+)
chr15:25791150-25791750(+)
chr15:25791930-25792530(+)
chr15:25793680-25794280(+)
chr15:25798830-25799430(+)
chr15:25800450-25801050(+)
chr15:25801116-25801716(+)
chr15:25802330-25802930(+)
chr15:25804770-25805370(+)
chr15:25808534-25809134(+)
chr15:25810022-25810622(+)
chr15:25810568-25811168(+)
chr15:25813370-25813970(+)
chr15:25813784-25814384(+)
chr15:25814230-25814830(+)
chr15:25817232-25817832(+)
chr15:25819090-25819690(+)
chr15:25821934-25822534(+)
chr15:25823965-25824565(+)
chr15:25826570-25827170(+)
chr15:25828018-25828618(+)
chr15:25833010-25833610(+)
chr15:25836995-25837595(+)
chr15:25837540-25838140(+)
chr15:25840170-25840770(+)
chr15:25840940-25841540(+)
chr15:25841582-25842182(+)
chr15:25842000-25842600(+)
chr15:25842555-25843155(+)
chr15:25844247-25844847(+)
chr15:25845800-25846400(+)
chr15:25850310-25850910(+)
chr15:25855910-25856510(+)
chr15:25856626-25857226(+)
chr15:25858124-25858724(+)
chr15:25858960-25859560(+)
chr15:25859550-25860150(+)
chr15:25861527-25862127(+)
chr15:25863169-25863769(+)
chr15:25864063-25864663(+)
chr15:25869110-25869710(+)
chr15:25869751-25870351(+)
chr15:25870910-25871510(+)
chr15:25874170-25874770(+)
chr15:25876190-25876790(+)
chr15:25876898-25877498(+)
chr15:25877510-25878110(+)
chr15:25878893-25879493(+)
chr15:25880236-25880836(+)
chr15:25880710-25881310(+)
chr15:25881112-25881712(+)
chr15:25881562-25882162(+)
chr15:25885430-25886030(+)
chr15:25885970-25886570(+)
chr15:25886453-25887053(+)
chr15:25886886-25887486(+)
chr15:25888143-25888743(+)
chr15:25889036-25889636(+)
chr15:25889880-25890480(+)
chr15:25892650-25893250(+)
chr15:25894764-25895364(+)
chr15:25897770-25898370(+)
chr15:25898420-25899020(+)
chr15:25899790-25900390(+)
chr15:25900396-25900996(+)
chr15:25901250-25901850(+)
chr15:25903570-25904170(+)
chr15:25904856-25905456(+)
chr15:25906190-25906790(+)
chr15:25906873-25907473(+)
chr15:25907555-25908155(+)
chr15:25908598-25909198(+)
chr15:25909830-25910430(+)
chr15:25912800-25913400(+)
chr15:25913386-25913986(+)
chr15:25913975-25914575(+)
chr15:25914515-25915115(+)
chr15:25915049-25915649(+)
chr15:25915726-25916326(+)
chr15:25916209-25916809(+)
chr15:25919897-25920497(+)
chr15:25920407-25921007(+)
chr15:25921132-25921732(+)
chr15:25922834-25923434(+)
chr15:25923560-25924160(+)
chr15:25924514-25925114(+)
chr15:25925512-25926112(+)
chr15:25927329-25927929(+)
chr15:25928422-25929022(+)
chr15:25928924-25929524(+)
chr15:25929833-25930433(+)
chr15:25931858-25932458(+)
chr15:25934570-25935170(+)
chr15:25936237-25936837(+)
chr15:25937097-25937697(+)
chr15:25938983-25939583(+)
chr15:25941055-25941655(+)
chr15:25941970-25942570(+)
chr15:25945070-25945670(+)
chr15:25946720-25947320(+)
chr15:25947182-25947782(+)
chr15:25950525-25951125(+)
chr15:25951622-25952222(+)
chr15:25952785-25953385(+)
chr15:25953750-25954350(+)
chr15:25954636-25955236(+)
chr15:25955132-25955732(+)
chr15:25956248-25956848(+)
chr15:25957034-25957634(+)
chr15:25957979-25958579(+)
chr15:25959024-25959624(+)
chr15:25960409-25961009(+)
chr15:25961156-25961756(+)
chr15:25961569-25962169(+)
chr15:25962429-25963029(+)
chr15:25963157-25963757(+)
chr15:25963618-25964218(+)
chr15:25964590-25965190(+)
chr15:25965427-25966027(+)
chr15:25965842-25966442(+)
chr15:25966315-25966915(+)
chr15:25966746-25967346(+)
chr15:25970890-25971490(+)
chr15:25971552-25972152(+)
chr15:25972310-25972910(+)
chr15:25973056-25973656(+)
chr15:25973890-25974490(+)
chr15:25974603-25975203(+)
chr15:25975430-25976030(+)
chr15:25975986-25976586(+)
chr15:25976443-25977043(+)
chr15:25978317-25978917(+)
chr15:25979127-25979727(+)
chr15:25979935-25980535(+)
chr15:25980800-25981400(+)
chr15:25981522-25982122(+)
chr15:25982217-25982817(+)
chr15:25982683-25983283(+)
chr15:25983293-25983893(+)
chr15:25984879-25985479(+)
chr15:25985510-25986110(+)
chr15:25986145-25986745(+)
chr15:25987141-25987741(+)
chr15:25987720-25988320(+)
chr15:25988375-25988975(+)
chr15:25989030-25989630(+)
chr15:25989950-25990550(+)
chr15:25990360-25990960(+)
chr15:25993490-25994090(+)
chr15:25995130-25995730(+)
chr15:25998290-25998890(+)
chr15:26000330-26000930(+)
chr15:26003790-26004390(+)
chr15:26005430-26006030(+)
chr15:26006350-26006950(+)
chr15:26007216-26007816(+)
chr15:26008380-26008980(+)
chr15:26011420-26012020(+)
chr15:26012730-26013330(+)
chr15:26015074-26015674(+)
chr15:26016328-26016928(+)
chr15:26017499-26018099(+)
chr15:26018342-26018942(+)
chr15:26019530-26020130(+)
chr15:26019952-26020552(+)
chr15:26020483-26021083(+)
chr15:26021416-26022016(+)
chr15:26022190-26022790(+)
chr15:26022738-26023338(+)
chr15:26023621-26024221(+)
chr15:26024266-26024866(+)
chr15:26025087-26025687(+)
chr15:26028609-26029209(+)
chr15:26029230-26029830(+)
chr15:26030308-26030908(+)
chr15:26032347-26032947(+)
chr15:26033136-26033736(+)
chr15:26034323-26034923(+)
chr15:26035087-26035687(+)
chr15:26035841-26036441(+)
chr15:26036330-26036930(+)
chr15:26038374-26038974(+)
chr15:26039917-26040517(+)
chr15:26040812-26041412(+)
chr15:26041390-26041990(+)
chr15:26042100-26042700(+)
chr15:26042788-26043388(+)
chr15:26043310-26043910(+)
chr15:26043870-26044470(+)
chr15:26044910-26045510(+)
chr15:26045336-26045936(+)
chr15:26047010-26047610(+)
chr15:26048007-26048607(+)
chr15:26048765-26049365(+)
chr15:26050058-26050658(+)
chr15:26051038-26051638(+)
chr15:26055793-26056393(+)
chr15:26056458-26057058(+)
chr15:26057068-26057668(+)
chr15:26059995-26060595(+)
chr15:26070051-26070651(+)
chr15:26074103-26074703(+)
chr15:26075275-26075875(+)
chr15:26076002-26076602(+)
chr15:26076579-26077179(+)
chr15:26077190-26077790(+)
chr15:26082576-26083176(+)
chr15:26083823-26084423(+)
chr15:26088233-26088833(+)
chr15:26089175-26089775(+)
chr15:26090010-26090610(+)
chr15:26091335-26091935(+)
chr15:26092132-26092732(+)
chr15:26093816-26094416(+)
chr15:26094404-26095004(+)
chr15:26095448-26096048(+)
chr15:26096235-26096835(+)
chr15:26097840-26098440(+)
chr15:26098271-26098871(+)
chr15:26104000-26104600(+)
chr15:26104872-26105472(+)
chr15:26105428-26106028(+)
chr15:26105870-26106470(+)
chr15:26107201-26107801(+)
chr15:26107747-26108347(+)
chr15:26108368-26108968(+)
chr15:26109047-26109647(+)
chr15:26110016-26110616(+)
chr15:26111119-26111719(+)
chr15:26115993-26116593(+)
chr15:26118584-26119184(+)
chr15:26120668-26121268(+)
chr15:26121533-26122133(+)
chr15:26122725-26123325(+)
chr15:26124479-26125079(+)
chr15:26125511-26126111(+)
chr15:26126002-26126602(+)
chr15:26126934-26127534(+)
chr15:26127491-26128091(+)
chr15:26128490-26129090(+)
chr15:26128933-26129533(+)
chr15:26129359-26129959(+)
chr15:26130032-26130632(+)
chr15:26131586-26132186(+)
chr15:26132990-26133590(+)
chr15:26134570-26135170(+)
chr15:26135650-26136250(+)
chr15:26136158-26136758(+)
chr15:26137188-26137788(+)
chr15:26137743-26138343(+)
chr15:26139424-26140024(+)
chr15:26140650-26141250(+)
chr15:26141370-26141970(+)
chr15:26141825-26142425(+)
chr15:26142730-26143330(+)
chr15:26144932-26145532(+)
chr15:26145477-26146077(+)
chr15:26145918-26146518(+)
chr15:26146854-26147454(+)
chr15:26147270-26147870(+)
chr15:26148280-26148880(+)
chr15:26148890-26149490(+)
chr15:26149530-26150130(+)
chr15:26150191-26150791(+)
chr15:26154471-26155071(+)
chr15:26155830-26156430(+)
chr15:26159450-26160050(+)
chr15:26172685-26173285(+)
chr15:26175970-26176570(+)
chr15:26176897-26177497(+)
chr15:26177755-26178355(+)
chr15:26178401-26179001(+)
chr15:26178917-26179517(+)
chr15:26179340-26179940(+)
chr15:26181067-26181667(+)
chr15:26182890-26183490(+)
chr15:26184055-26184655(+)
chr15:26187450-26188050(+)
chr15:26188915-26189515(+)
chr15:26189400-26190000(+)
chr15:26191356-26191956(+)
chr15:26192422-26193022(+)
chr15:26195030-26195630(+)
chr15:26198240-26198840(+)
chr15:26199409-26200009(+)
chr15:26200035-26200635(+)
chr15:26200763-26201363(+)
chr15:26210350-26210950(+)
chr15:26212129-26212729(+)
chr15:26216109-26216709(+)
chr15:26217055-26217655(+)
chr15:26217483-26218083(+)
chr15:26220390-26220990(+)
chr15:26222290-26222890(+)
chr15:26225850-26226450(+)
chr15:26226830-26227430(+)
chr15:26227832-26228432(+)
chr15:26230310-26230910(+)
chr15:26231410-26232010(+)
chr15:26232710-26233310(+)
chr15:26233170-26233770(+)
chr15:26234336-26234936(+)
chr15:26238615-26239215(+)
chr15:26239290-26239890(+)
chr15:26243507-26244107(+)
chr15:26243970-26244570(+)
chr15:26247770-26248370(+)
chr15:26258986-26259586(+)
chr15:26260799-26261399(+)
chr15:26262490-26263090(+)
chr15:26263486-26264086(+)
chr15:26268251-26268851(+)
chr15:26270645-26271245(+)
chr15:26271284-26271884(+)
chr15:26273360-26273960(+)
chr15:26274183-26274783(+)
chr15:26276635-26277235(+)
chr15:26278478-26279078(+)
chr15:26281050-26281650(+)
chr15:26282410-26283010(+)
chr15:26283330-26283930(+)
chr15:26283783-26284383(+)
chr15:26287250-26287850(+)
chr15:26291450-26292050(+)
chr15:26292580-26293180(+)
chr15:26294950-26295550(+)
chr15:26295422-26296022(+)
chr15:26296071-26296671(+)
chr15:26297269-26297869(+)
chr15:26299970-26300570(+)
chr15:26306930-26307530(+)
chr15:26310778-26311378(+)
chr15:26313693-26314293(+)
chr15:26314255-26314855(+)
chr15:26315308-26315908(+)
chr15:26318315-26318915(+)
chr15:26319860-26320460(+)
chr15:26324000-26324600(+)
chr15:26325135-26325735(+)
chr15:26326055-26326655(+)
chr15:26326770-26327370(+)
chr15:26327176-26327776(+)
chr15:26327806-26328406(+)
chr15:26328462-26329062(+)
chr15:26328962-26329562(+)
chr15:26329833-26330433(+)
chr15:26331190-26331790(+)
chr15:26332453-26333053(+)
chr15:26332897-26333497(+)
chr15:26335086-26335686(+)
chr15:26336201-26336801(+)
chr15:26340743-26341343(+)
chr15:26341670-26342270(+)
chr15:26342241-26342841(+)
chr15:26343950-26344550(+)
chr15:26345930-26346530(+)
chr15:26347441-26348041(+)
chr15:26348080-26348680(+)
chr15:26348665-26349265(+)
chr15:26349323-26349923(+)
chr15:26351560-26352160(+)
chr15:26358329-26358929(+)
chr15:26359150-26359750(+)
chr15:26360605-26361205(+)
chr15:26361085-26361685(+)
chr15:26365350-26365950(+)
chr15:26370110-26370710(+)
chr15:26371128-26371728(+)
chr15:26371837-26372437(+)
chr15:26373653-26374253(+)
chr15:26374310-26374910(+)
chr15:26375030-26375630(+)
chr15:26376382-26376982(+)
chr15:26377794-26378394(+)
chr15:26379090-26379690(+)
chr15:26379879-26380479(+)
chr15:26383990-26384590(+)
chr15:26386210-26386810(+)
chr15:26389879-26390479(+)
chr15:26391220-26391820(+)
chr15:26393598-26394198(+)
chr15:26402144-26402744(+)
chr15:26405110-26405710(+)
chr15:26406530-26407130(+)
chr15:26411496-26412096(+)
chr15:26413910-26414510(+)
chr15:26416283-26416883(+)
chr15:26416770-26417370(+)
chr15:26422370-26422970(+)
chr15:26422850-26423450(+)
chr15:26423899-26424499(+)
chr15:26424939-26425539(+)
chr15:26427484-26428084(+)
chr15:26428730-26429330(+)
chr15:26431275-26431875(+)
chr15:26432215-26432815(+)
chr15:26435010-26435610(+)
chr15:26436438-26437038(+)
chr15:26437110-26437710(+)
chr15:26441740-26442340(+)
chr15:26442795-26443395(+)
chr15:26444100-26444700(+)
chr15:26445510-26446110(+)
chr15:26446387-26446987(+)
chr15:26449110-26449710(+)
chr15:26451710-26452310(+)
chr15:26456255-26456855(+)
chr15:26457130-26457730(+)
chr15:26460445-26461045(+)
chr15:26467800-26468400(+)
chr15:26473830-26474430(+)
chr15:26475743-26476343(+)
chr15:26476150-26476750(+)
chr15:26477724-26478324(+)
chr15:26479310-26479910(+)
chr15:26479880-26480480(+)
chr15:26480398-26480998(+)
chr15:26480921-26481521(+)
chr15:26483390-26483990(+)
chr15:26486210-26486810(+)
chr15:26487749-26488349(+)
chr15:26488515-26489115(+)
chr15:26489666-26490266(+)
chr15:26499230-26499830(+)
chr15:26504610-26505210(+)
chr15:26505130-26505730(+)
chr15:26505564-26506164(+)
chr15:26506443-26507043(+)
chr15:26507010-26507610(+)
chr15:26514619-26515219(+)
chr15:26516430-26517030(+)
chr15:26520989-26521589(+)
chr15:26528858-26529458(+)
chr15:26532430-26533030(+)
chr15:26538630-26539230(+)
chr15:26539085-26539685(+)
chr15:26540454-26541054(+)
chr15:26541037-26541637(+)
chr15:26541450-26542050(+)
chr15:26543722-26544322(+)
chr15:26544890-26545490(+)
chr15:26555103-26555703(+)
chr15:26556810-26557410(+)
chr15:26558370-26558970(+)
chr15:26560190-26560790(+)
chr15:26563150-26563750(+)
chr15:26565950-26566550(+)
chr15:26568577-26569177(+)
chr15:26569810-26570410(+)
chr15:26570577-26571177(+)
chr15:26572130-26572730(+)
chr15:26575025-26575625(+)
chr15:26575430-26576030(+)
chr15:26580430-26581030(+)
chr15:26580890-26581490(+)
chr15:26581910-26582510(+)
chr15:26584320-26584920(+)
chr15:26584790-26585390(+)
chr15:26585570-26586170(+)
chr15:26586650-26587250(+)
chr15:26591050-26591650(+)
chr15:26591850-26592450(+)
chr15:26595310-26595910(+)
chr15:26597110-26597710(+)
chr15:26598013-26598613(+)
chr15:26600752-26601352(+)
chr15:26604890-26605490(+)
chr15:26607560-26608160(+)
chr15:26610120-26610720(+)
chr15:26616040-26616640(+)
chr15:26617748-26618348(+)
chr15:26618990-26619590(+)
chr15:26621323-26621923(+)
chr15:26627402-26628002(+)
chr15:26628670-26629270(+)
chr15:26632890-26633490(+)
chr15:26634790-26635390(+)
chr15:26635308-26635908(+)
chr15:26636140-26636740(+)
chr15:26636860-26637460(+)
chr15:26639813-26640413(+)
chr15:26640746-26641346(+)
chr15:26641150-26641750(+)
chr15:26647670-26648270(+)
chr15:26655482-26656082(+)
chr15:26657210-26657810(+)
chr15:26657983-26658583(+)
chr15:26666104-26666704(+)
chr15:26672091-26672691(+)
chr15:26676770-26677370(+)
chr15:26678140-26678740(+)
chr15:26678862-26679462(+)
chr15:26680085-26680685(+)
chr15:26681850-26682450(+)
chr15:26683420-26684020(+)
chr15:26684710-26685310(+)
chr15:26688360-26688960(+)
chr15:26689815-26690415(+)
chr15:26694314-26694914(+)
chr15:26699002-26699602(+)
chr15:26706130-26706730(+)
chr15:26716130-26716730(+)
chr15:26716859-26717459(+)
chr15:26717820-26718420(+)
chr15:26719663-26720263(+)
chr15:26720494-26721094(+)
chr15:26721740-26722340(+)
chr15:26722328-26722928(+)
chr15:26722890-26723490(+)
chr15:26735272-26735872(+)
chr15:26746150-26746750(+)
chr15:26748998-26749598(+)
chr15:26752170-26752770(+)
chr15:26756770-26757370(+)
chr15:26757870-26758470(+)
chr15:26759830-26760430(+)
chr15:26761474-26762074(+)
chr15:26763250-26763850(+)
chr15:26766136-26766736(+)
chr15:26766860-26767460(+)
chr15:26770085-26770685(+)
chr15:26773190-26773790(+)
chr15:26776555-26777155(+)
chr15:26777935-26778535(+)
chr15:26782706-26783306(+)
chr15:26785750-26786350(+)
chr15:26787560-26788160(+)
chr15:26791850-26792450(+)
chr15:26793010-26793610(+)
chr15:26793870-26794470(+)
chr15:26795370-26795970(+)
chr15:26795970-26796570(+)
chr15:26799482-26800082(+)
chr15:26804630-26805230(+)
chr15:26806056-26806656(+)
chr15:26807124-26807724(+)
chr15:26808110-26808710(+)
chr15:26809431-26810031(+)
chr15:26815258-26815858(+)
chr15:26816396-26816996(+)
chr15:26817504-26818104(+)
chr15:26818010-26818610(+)
chr15:26823390-26823990(+)
chr15:26824913-26825513(+)
chr15:26825998-26826598(+)
chr15:26826808-26827408(+)
chr15:26832490-26833090(+)
chr15:26835762-26836362(+)
chr15:26836634-26837234(+)
chr15:26839751-26840351(+)
chr15:26840706-26841306(+)
chr15:26844960-26845560(+)
chr15:26850455-26851055(+)
chr15:26859803-26860403(+)
chr15:26860572-26861172(+)
chr15:26861363-26861963(+)
chr15:26865699-26866299(+)
chr15:26866881-26867481(+)
chr15:26868126-26868726(+)
chr15:26869130-26869730(+)
chr15:26869914-26870514(+)
chr15:26870650-26871250(+)
chr15:26872690-26873290(+)
chr15:26873192-26873792(+)
chr15:26874072-26874672(+)
chr15:26874929-26875529(+)
chr15:26875947-26876547(+)
chr15:26876375-26876975(+)
chr15:26876973-26877573(+)
chr15:26877573-26878173(+)
chr15:26878450-26879050(+)
chr15:26878898-26879498(+)
chr15:26879411-26880011(+)
chr15:26880161-26880761(+)
chr15:26885029-26885629(+)
chr15:26887840-26888440(+)
chr15:26889255-26889855(+)
chr15:26890013-26890613(+)
chr15:26890467-26891067(+)
chr15:26892514-26893114(+)
chr15:26896913-26897513(+)
chr15:26898782-26899382(+)
chr15:26899665-26900265(+)
chr15:26901140-26901740(+)
chr15:26905294-26905894(+)
chr15:26906832-26907432(+)
chr15:26907330-26907930(+)
chr15:26910489-26911089(+)
chr15:26911024-26911624(+)
chr15:26911465-26912065(+)
chr15:26912610-26913210(+)
chr15:26913395-26913995(+)
chr15:26915166-26915766(+)
chr15:26917235-26917835(+)
chr15:26918598-26919198(+)
chr15:26919513-26920113(+)
chr15:26920055-26920655(+)
chr15:26921118-26921718(+)
chr15:26923280-26923880(+)
chr15:26926263-26926863(+)
chr15:26926982-26927582(+)
chr15:26927805-26928405(+)
chr15:26930068-26930668(+)
chr15:26931480-26932080(+)
chr15:26933690-26934290(+)
chr15:26934410-26935010(+)
chr15:26935847-26936447(+)
chr15:26936276-26936876(+)
chr15:26938204-26938804(+)
chr15:26942550-26943150(+)
chr15:26942993-26943593(+)
chr15:26943580-26944180(+)
chr15:26944150-26944750(+)
chr15:26947403-26948003(+)
chr15:26949250-26949850(+)
chr15:26950790-26951390(+)
chr15:26956496-26957096(+)
chr15:26957425-26958025(+)
chr15:26957832-26958432(+)
chr15:26960970-26961570(+)
chr15:26961884-26962484(+)
chr15:26962670-26963270(+)
chr15:26963805-26964405(+)
chr15:26964862-26965462(+)
chr15:26965663-26966263(+)
chr15:26966485-26967085(+)
chr15:26967240-26967840(+)
chr15:26967666-26968266(+)
chr15:26968800-26969400(+)
chr15:26969694-26970294(+)
chr15:26970850-26971450(+)
chr15:26974110-26974710(+)
chr15:26975494-26976094(+)
chr15:26976850-26977450(+)
chr15:26981748-26982348(+)
chr15:26983477-26984077(+)
chr15:26983900-26984500(+)
chr15:26985065-26985665(+)
chr15:26988710-26989310(+)
chr15:26989931-26990531(+)
chr15:26994598-26995198(+)
chr15:26996285-26996885(+)
chr15:27002214-27002814(+)
chr15:27003255-27003855(+)
chr15:27004514-27005114(+)
chr15:27005051-27005651(+)
chr15:27006010-27006610(+)
chr15:27006624-27007224(+)
chr15:27009410-27010010(+)
chr15:27010890-27011490(+)
chr15:27011383-27011983(+)
chr15:27012278-27012878(+)
chr15:27014640-27015240(+)
chr15:27015510-27016110(+)
chr15:27016238-27016838(+)
chr15:27016740-27017340(+)
chr15:27017192-27017792(+)
chr15:27017618-27018218(+)
chr15:27018022-27018622(+)
chr15:27018807-27019407(+)
chr15:27023030-27023630(+)
chr15:27027530-27028130(+)
chr15:27034644-27035244(+)
chr15:27035220-27035820(+)
chr15:27043250-27043850(+)
chr15:27049469-27050069(+)
chr15:27051214-27051814(+)
chr15:27051923-27052523(+)
chr15:27052678-27053278(+)
chr15:27053079-27053679(+)
chr15:27053770-27054370(+)
chr15:27054590-27055190(+)
chr15:27065470-27066070(+)
chr15:27068870-27069470(+)
chr15:27071190-27071790(+)
chr15:27072990-27073590(+)
chr15:27076475-27077075(+)
chr15:27077020-27077620(+)
chr15:27079219-27079819(+)
chr15:27083777-27084377(+)
chr15:27084255-27084855(+)
chr15:27086585-27087185(+)
chr15:27087007-27087607(+)
chr15:27087448-27088048(+)
chr15:27087955-27088555(+)
chr15:27090836-27091436(+)
chr15:27091340-27091940(+)
chr15:27092650-27093250(+)
chr15:27093547-27094147(+)
chr15:27097990-27098590(+)
chr15:27107295-27107895(+)
chr15:27109744-27110344(+)
chr15:27111760-27112360(+)
chr15:27112275-27112875(+)
chr15:27112749-27113349(+)
chr15:27113313-27113913(+)
chr15:27114350-27114950(+)
chr15:27115411-27116011(+)
chr15:27117241-27117841(+)
chr15:27118871-27119471(+)
chr15:27120576-27121176(+)
chr15:27123320-27123920(+)
chr15:27124696-27125296(+)
chr15:27125910-27126510(+)
chr15:27127152-27127752(+)
chr15:27127658-27128258(+)
chr15:27128334-27128934(+)
chr15:27131562-27132162(+)
chr15:27132390-27132990(+)
chr15:27133059-27133659(+)
chr15:27133902-27134502(+)
chr15:27134369-27134969(+)
chr15:27135315-27135915(+)
chr15:27136435-27137035(+)
chr15:27137207-27137807(+)
chr15:27137638-27138238(+)
chr15:27138384-27138984(+)
chr15:27138986-27139586(+)
chr15:27146085-27146685(+)
chr15:27150620-27151220(+)
chr15:27154420-27155020(+)
chr15:27155764-27156364(+)
chr15:27156270-27156870(+)
chr15:27158750-27159350(+)
chr15:27161310-27161910(+)
chr15:27162367-27162967(+)
chr15:27165300-27165900(+)
chr15:27169280-27169880(+)
chr15:27170490-27171090(+)
chr15:27171130-27171730(+)
chr15:27172915-27173515(+)
chr15:27173455-27174055(+)
chr15:27174663-27175263(+)
chr15:27180830-27181430(+)
chr15:27182893-27183493(+)
chr15:27184600-27185200(+)
chr15:27186520-27187120(+)
chr15:27188864-27189464(+)
chr15:27190110-27190710(+)
chr15:27190634-27191234(+)
chr15:27194030-27194630(+)
chr15:27197620-27198220(+)
chr15:27199460-27200060(+)
chr15:27212299-27212899(+)
chr15:27212976-27213576(+)
chr15:27213610-27214210(+)
chr15:27214050-27214650(+)
chr15:27215861-27216461(+)
chr15:27216392-27216992(+)
chr15:27217049-27217649(+)
chr15:27217657-27218257(+)
chr15:27218124-27218724(+)
chr15:27219166-27219766(+)
chr15:27227635-27228235(+)
chr15:27228863-27229463(+)
chr15:27231750-27232350(+)
chr15:27241290-27241890(+)
chr15:27247133-27247733(+)
chr15:27252395-27252995(+)
chr15:27254001-27254601(+)
chr15:27262250-27262850(+)
chr15:27262805-27263405(+)
chr15:27263430-27264030(+)
chr15:27266170-27266770(+)
chr15:27270598-27271198(+)
chr15:27272278-27272878(+)
chr15:27273989-27274589(+)
chr15:27279642-27280242(+)
chr15:27282545-27283145(+)
chr15:27284050-27284650(+)
chr15:27285133-27285733(+)
chr15:27286714-27287314(+)
chr15:27287602-27288202(+)
chr15:27289631-27290231(+)
chr15:27290681-27291281(+)
chr15:27291891-27292491(+)
chr15:27293138-27293738(+)
chr15:27295218-27295818(+)
chr15:27299515-27300115(+)
chr15:27300043-27300643(+)
chr15:27303115-27303715(+)
chr15:27304035-27304635(+)
chr15:27304648-27305248(+)
chr15:27305510-27306110(+)
chr15:27306130-27306730(+)
chr15:27306874-27307474(+)
chr15:27307983-27308583(+)
chr15:27310223-27310823(+)
chr15:27310800-27311400(+)
chr15:27315220-27315820(+)
chr15:27315891-27316491(+)
chr15:27316315-27316915(+)
chr15:27317570-27318170(+)
chr15:27318230-27318830(+)
chr15:27319194-27319794(+)
chr15:27322230-27322830(+)
chr15:27322842-27323442(+)
chr15:27327016-27327616(+)
chr15:27327580-27328180(+)
chr15:27328110-27328710(+)
chr15:27329939-27330539(+)
chr15:27331195-27331795(+)
chr15:27331813-27332413(+)
chr15:27332355-27332955(+)
chr15:27333153-27333753(+)
chr15:27333791-27334391(+)
chr15:27335330-27335930(+)
chr15:27335910-27336510(+)
chr15:27336481-27337081(+)
chr15:27337433-27338033(+)
chr15:27338310-27338910(+)
chr15:27339338-27339938(+)
chr15:27340104-27340704(+)
chr15:27341062-27341662(+)
chr15:27342592-27343192(+)
chr15:27347050-27347650(+)
chr15:27356451-27357051(+)
chr15:27359120-27359720(+)
chr15:27364850-27365450(+)
chr15:27365798-27366398(+)
chr15:27366467-27367067(+)
chr15:27368330-27368930(+)
chr15:27368838-27369438(+)
chr15:27369489-27370089(+)
chr15:27370150-27370750(+)
chr15:27370730-27371330(+)
chr15:27371510-27372110(+)
chr15:27372783-27373383(+)
chr15:27373212-27373812(+)
chr15:27378440-27379040(+)
chr15:27379046-27379646(+)
chr15:27379655-27380255(+)
chr15:27380274-27380874(+)
chr15:27382420-27383020(+)
chr15:27389210-27389810(+)
chr15:27391870-27392470(+)
chr15:27395606-27396206(+)
chr15:27396670-27397270(+)
chr15:27398830-27399430(+)
chr15:27402823-27403423(+)
chr15:27409315-27409915(+)
chr15:27410626-27411226(+)
chr15:27411470-27412070(+)
chr15:27412290-27412890(+)
chr15:27413310-27413910(+)
chr15:27413790-27414390(+)
chr15:27417352-27417952(+)
chr15:27417885-27418485(+)
chr15:27418775-27419375(+)
chr15:27420200-27420800(+)
chr15:27420670-27421270(+)
chr15:27422073-27422673(+)
chr15:27424825-27425425(+)
chr15:27426490-27427090(+)
chr15:27427047-27427647(+)
chr15:27427627-27428227(+)
chr15:27428328-27428928(+)
chr15:27429000-27429600(+)
chr15:27440800-27441400(+)
chr15:27441490-27442090(+)
chr15:27441930-27442530(+)
chr15:27444415-27445015(+)
chr15:27445150-27445750(+)
chr15:27446020-27446620(+)
chr15:27446457-27447057(+)
chr15:27447155-27447755(+)
chr15:27455214-27455814(+)
chr15:27457010-27457610(+)
chr15:27459085-27459685(+)
chr15:27459998-27460598(+)
chr15:27461430-27462030(+)
chr15:27463478-27464078(+)
chr15:27464010-27464610(+)
chr15:27464682-27465282(+)
chr15:27465262-27465862(+)
chr15:27467527-27468127(+)
chr15:27468171-27468771(+)
chr15:27469906-27470506(+)
chr15:27479130-27479730(+)
chr15:27479697-27480297(+)
chr15:27480242-27480842(+)
chr15:27480729-27481329(+)
chr15:27482504-27483104(+)
chr15:27483223-27483823(+)
chr15:27484005-27484605(+)
chr15:27487003-27487603(+)
chr15:27489090-27489690(+)
chr15:27493993-27494593(+)
chr15:27494678-27495278(+)
chr15:27495232-27495832(+)
chr15:27496870-27497470(+)
chr15:27497324-27497924(+)
chr15:27499099-27499699(+)
chr15:27503175-27503775(+)
chr15:27504090-27504690(+)
chr15:27505043-27505643(+)
chr15:27505554-27506154(+)
chr15:27508050-27508650(+)
chr15:27508769-27509369(+)
chr15:27513963-27514563(+)
chr15:27516418-27517018(+)
chr15:27517455-27518055(+)
chr15:27518510-27519110(+)
chr15:27520370-27520970(+)
chr15:27522020-27522620(+)
chr15:27523777-27524377(+)
chr15:27525240-27525840(+)
chr15:27529610-27530210(+)
chr15:27535370-27535970(+)
chr15:27539570-27540170(+)
chr15:27544530-27545130(+)
chr15:27549530-27550130(+)
chr15:27551990-27552590(+)
chr15:27562173-27562773(+)
chr15:27562810-27563410(+)
chr15:27564878-27565478(+)
chr15:27566090-27566690(+)
chr15:27568505-27569105(+)
chr15:27568954-27569554(+)
chr15:27569579-27570179(+)
chr15:27570025-27570625(+)
chr15:27572760-27573360(+)
chr15:27573170-27573770(+)
chr15:27573589-27574189(+)
chr15:27575356-27575956(+)
chr15:27581719-27582319(+)
chr15:27583270-27583870(+)
chr15:27584186-27584786(+)
chr15:27587018-27587618(+)
chr15:27587450-27588050(+)
chr15:27588035-27588635(+)
chr15:27588708-27589308(+)
chr15:27592150-27592750(+)
chr15:27594554-27595154(+)
chr15:27595479-27596079(+)
chr15:27597061-27597661(+)
chr15:27597770-27598370(+)
chr15:27598922-27599522(+)
chr15:27603360-27603960(+)
chr15:27603837-27604437(+)
chr15:27605303-27605903(+)
chr15:27610510-27611110(+)
chr15:27613870-27614470(+)
chr15:27615223-27615823(+)
chr15:27621630-27622230(+)
chr15:27622444-27623044(+)
chr15:27623030-27623630(+)
chr15:27625536-27626136(+)
chr15:27627655-27628255(+)
chr15:27628366-27628966(+)
chr15:27628860-27629460(+)
chr15:27631040-27631640(+)
chr15:27631970-27632570(+)
chr15:27632910-27633510(+)
chr15:27633560-27634160(+)
chr15:27640990-27641590(+)
chr15:27641570-27642170(+)
chr15:27643750-27644350(+)
chr15:27644298-27644898(+)
chr15:27645705-27646305(+)
chr15:27646603-27647203(+)
chr15:27647180-27647780(+)
chr15:27649770-27650370(+)
chr15:27653542-27654142(+)
chr15:27655650-27656250(+)
chr15:27656124-27656724(+)
chr15:27657133-27657733(+)
chr15:27657542-27658142(+)
chr15:27658371-27658971(+)
chr15:27659401-27660001(+)
chr15:27663130-27663730(+)
chr15:27663770-27664370(+)
chr15:27668058-27668658(+)
chr15:27671164-27671764(+)
chr15:27672009-27672609(+)
chr15:27674310-27674910(+)
chr15:27678389-27678989(+)
chr15:27678970-27679570(+)
chr15:27683912-27684512(+)
chr15:27694032-27694632(+)
chr15:27694490-27695090(+)
chr15:27695020-27695620(+)
chr15:27697844-27698444(+)
chr15:27698435-27699035(+)
chr15:27698975-27699575(+)
chr15:27699474-27700074(+)
chr15:27702030-27702630(+)
chr15:27702790-27703390(+)
chr15:27703390-27703990(+)
chr15:27704873-27705473(+)
chr15:27706050-27706650(+)
chr15:27708594-27709194(+)
chr15:27710258-27710858(+)
chr15:27711433-27712033(+)
chr15:27711944-27712544(+)
chr15:27713216-27713816(+)
chr15:27713855-27714455(+)
chr15:27724563-27725163(+)
chr15:27725700-27726300(+)
chr15:27726812-27727412(+)
chr15:27727332-27727932(+)
chr15:27728340-27728940(+)
chr15:27729915-27730515(+)
chr15:27730330-27730930(+)
chr15:27731086-27731686(+)
chr15:27731490-27732090(+)
chr15:27732030-27732630(+)
chr15:27732904-27733504(+)
chr15:27735310-27735910(+)
chr15:27736043-27736643(+)
chr15:27736662-27737262(+)
chr15:27737255-27737855(+)
chr15:27741082-27741682(+)
chr15:27741619-27742219(+)
chr15:27742170-27742770(+)
chr15:27743110-27743710(+)
chr15:27743687-27744287(+)
chr15:27744405-27745005(+)
chr15:27745260-27745860(+)
chr15:27747840-27748440(+)
chr15:27751418-27752018(+)
chr15:27754032-27754632(+)
chr15:27757481-27758081(+)
chr15:27758950-27759550(+)
chr15:27759564-27760164(+)
chr15:27760410-27761010(+)
chr15:27768590-27769190(+)
chr15:27772504-27773104(+)
chr15:27774508-27775108(+)
chr15:27775086-27775686(+)
chr15:27777376-27777976(+)
chr15:27780550-27781150(+)
chr15:27781195-27781795(+)
chr15:27781789-27782389(+)
chr15:27782343-27782943(+)
chr15:27783346-27783946(+)
chr15:27786093-27786693(+)
chr15:27786568-27787168(+)
chr15:27788073-27788673(+)
chr15:27790765-27791365(+)
chr15:27793510-27794110(+)
chr15:27794119-27794719(+)
chr15:27794775-27795375(+)
chr15:27796940-27797540(+)
chr15:27799035-27799635(+)
chr15:27804630-27805230(+)
chr15:27806870-27807470(+)
chr15:27808856-27809456(+)
chr15:27809330-27809930(+)
chr15:27810095-27810695(+)
chr15:27810743-27811343(+)
chr15:27811250-27811850(+)
chr15:27815834-27816434(+)
chr15:27816446-27817046(+)
chr15:27817930-27818530(+)
chr15:27818878-27819478(+)
chr15:27819590-27820190(+)
chr15:27820566-27821166(+)
chr15:27821570-27822170(+)
chr15:27824770-27825370(+)
chr15:27827310-27827910(+)
chr15:27827986-27828586(+)
chr15:27828647-27829247(+)
chr15:27830231-27830831(+)
chr15:27832876-27833476(+)
chr15:27833830-27834430(+)
chr15:27834339-27834939(+)
chr15:27837378-27837978(+)
chr15:27840310-27840910(+)
chr15:27841390-27841990(+)
chr15:27843270-27843870(+)
chr15:27843670-27844270(+)
chr15:27846587-27847187(+)
chr15:27847080-27847680(+)
chr15:27848380-27848980(+)
chr15:27851160-27851760(+)
chr15:27861530-27862130(+)
chr15:27862570-27863170(+)
chr15:27864302-27864902(+)
chr15:27868173-27868773(+)
chr15:27868838-27869438(+)
chr15:27869470-27870070(+)
chr15:27870415-27871015(+)
chr15:27872700-27873300(+)
chr15:27875090-27875690(+)
chr15:27875830-27876430(+)
chr15:27876607-27877207(+)
chr15:27881490-27882090(+)
chr15:27882130-27882730(+)
chr15:27883888-27884488(+)
chr15:27884390-27884990(+)
chr15:27887871-27888471(+)
chr15:27890728-27891328(+)
chr15:27891550-27892150(+)
chr15:27893389-27893989(+)
chr15:27894310-27894910(+)
chr15:27895350-27895950(+)
chr15:27897625-27898225(+)
chr15:27905734-27906334(+)
chr15:27907874-27908474(+)
chr15:27908475-27909075(+)
chr15:27910006-27910606(+)
chr15:27913580-27914180(+)
chr15:27914707-27915307(+)
chr15:27915560-27916160(+)
chr15:27916450-27917050(+)
chr15:27916913-27917513(+)
chr15:27921932-27922532(+)
chr15:27922723-27923323(+)
chr15:27924118-27924718(+)
chr15:27924701-27925301(+)
chr15:27925137-27925737(+)
chr15:27926067-27926667(+)
chr15:27927227-27927827(+)
chr15:27929190-27929790(+)
chr15:27929750-27930350(+)
chr15:27931396-27931996(+)
chr15:27934015-27934615(+)
chr15:27935329-27935929(+)
chr15:27937470-27938070(+)
chr15:27939755-27940355(+)
chr15:27940290-27940890(+)
chr15:27941590-27942190(+)
chr15:27942730-27943330(+)
chr15:27944310-27944910(+)
chr15:27946610-27947210(+)
chr15:27947062-27947662(+)
chr15:27947685-27948285(+)
chr15:27949960-27950560(+)
chr15:27951350-27951950(+)
chr15:27952235-27952835(+)
chr15:27954823-27955423(+)
chr15:27955855-27956455(+)
chr15:27956855-27957455(+)
chr15:27958895-27959495(+)
chr15:27959733-27960333(+)
chr15:27962045-27962645(+)
chr15:27962800-27963400(+)
chr15:27964590-27965190(+)
chr15:27965800-27966400(+)
chr15:27967125-27967725(+)
chr15:27968310-27968910(+)
chr15:27968937-27969537(+)
chr15:27970738-27971338(+)
chr15:27973585-27974185(+)
chr15:27975900-27976500(+)
chr15:27976794-27977394(+)
chr15:27980080-27980680(+)
chr15:27982755-27983355(+)
chr15:27985930-27986530(+)
chr15:27986355-27986955(+)
chr15:27987076-27987676(+)
chr15:27987498-27988098(+)
chr15:27988067-27988667(+)
chr15:27989699-27990299(+)
chr15:27991428-27992028(+)
chr15:27994141-27994741(+)
chr15:27996735-27997335(+)
chr15:27997649-27998249(+)
chr15:27998790-27999390(+)
chr15:27999611-28000211(+)
chr15:28000255-28000855(+)
chr15:28002113-28002713(+)
chr15:28004730-28005330(+)
chr15:28008530-28009130(+)
chr15:28009239-28009839(+)
chr15:28010290-28010890(+)
chr15:28012852-28013452(+)
chr15:28013280-28013880(+)
chr15:28013889-28014489(+)
chr15:28015174-28015774(+)
chr15:28016222-28016822(+)
chr15:28017935-28018535(+)
chr15:28018450-28019050(+)
chr15:28019957-28020557(+)
chr15:28020456-28021056(+)
chr15:28021450-28022050(+)
chr15:28021850-28022450(+)
chr15:28027159-28027759(+)
chr15:28028570-28029170(+)
chr15:28029132-28029732(+)
chr15:28032945-28033545(+)
chr15:28034429-28035029(+)
chr15:28036855-28037455(+)
chr15:28040848-28041448(+)
chr15:28041721-28042321(+)
chr15:28042808-28043408(+)
chr15:28043879-28044479(+)
chr15:28049626-28050226(+)
chr15:28050338-28050938(+)
chr15:28050910-28051510(+)
chr15:28051431-28052031(+)
chr15:28052008-28052608(+)
chr15:28053233-28053833(+)
chr15:28053670-28054270(+)
chr15:28057692-28058292(+)
chr15:28058675-28059275(+)
chr15:28059230-28059830(+)
chr15:28060395-28060995(+)
chr15:28062465-28063065(+)
chr15:28064362-28064962(+)
chr15:28065204-28065804(+)
chr15:28065790-28066390(+)
chr15:28070894-28071494(+)
chr15:28071428-28072028(+)
chr15:28072098-28072698(+)
chr15:28073070-28073670(+)
chr15:28073868-28074468(+)
chr15:28076343-28076943(+)
chr15:28077179-28077779(+)
chr15:28078020-28078620(+)
chr15:28078710-28079310(+)
chr15:28079535-28080135(+)
chr15:28080410-28081010(+)
chr15:28081288-28081888(+)
chr15:28082970-28083570(+)
chr15:28084467-28085067(+)
chr15:28085450-28086050(+)
chr15:28087599-28088199(+)
chr15:28089248-28089848(+)
chr15:28090090-28090690(+)
chr15:28091250-28091850(+)
chr15:28092120-28092720(+)
chr15:28093140-28093740(+)
chr15:28095150-28095750(+)
chr15:28095846-28096446(+)
chr15:28096850-28097450(+)
chr15:28098528-28099128(+)
chr15:28101280-28101880(+)
chr15:28107070-28107670(+)
chr15:28108061-28108661(+)
chr15:28110633-28111233(+)
chr15:28112939-28113539(+)
chr15:28114784-28115384(+)
chr15:28115330-28115930(+)
chr15:28115975-28116575(+)
chr15:28116515-28117115(+)
chr15:28119350-28119950(+)
chr15:28129130-28129730(+)
chr15:28129781-28130381(+)
chr15:28130254-28130854(+)
chr15:28132910-28133510(+)
chr15:28134276-28134876(+)
chr15:28138490-28139090(+)
chr15:28142460-28143060(+)
chr15:28143330-28143930(+)
chr15:28144819-28145419(+)
chr15:28145424-28146024(+)
chr15:28146894-28147494(+)
chr15:28147855-28148455(+)
chr15:28148840-28149440(+)
chr15:28149382-28149982(+)
chr15:28151845-28152445(+)
chr15:28156495-28157095(+)
chr15:28157350-28157950(+)
chr15:28164985-28165585(+)
chr15:28166255-28166855(+)
chr15:28166843-28167443(+)
chr15:28171643-28172243(+)
chr15:28172551-28173151(+)
chr15:28173428-28174028(+)
chr15:28175295-28175895(+)
chr15:28177165-28177765(+)
chr15:28177633-28178233(+)
chr15:28178632-28179232(+)
chr15:28179330-28179930(+)
chr15:28179813-28180413(+)
chr15:28181018-28181618(+)
chr15:28182896-28183496(+)
chr15:28183610-28184210(+)
chr15:28184290-28184890(+)
chr15:28184758-28185358(+)
chr15:28189370-28189970(+)
chr15:28191237-28191837(+)
chr15:28196740-28197340(+)
chr15:28197241-28197841(+)
chr15:28199875-28200475(+)
chr15:28200760-28201360(+)
chr15:28201333-28201933(+)
chr15:28202510-28203110(+)
chr15:28204046-28204646(+)
chr15:28209310-28209910(+)
chr15:28210530-28211130(+)
chr15:28213620-28214220(+)
chr15:28215385-28215985(+)
chr15:28215801-28216401(+)
chr15:28218990-28219590(+)
chr15:28222030-28222630(+)
chr15:28222780-28223380(+)
chr15:28226602-28227202(+)
chr15:28227290-28227890(+)
chr15:28234433-28235033(+)
chr15:28234850-28235450(+)
chr15:28235983-28236583(+)
chr15:28236650-28237250(+)
chr15:28238473-28239073(+)
chr15:28239453-28240053(+)
chr15:28247449-28248049(+)
chr15:28248642-28249242(+)
chr15:28249543-28250143(+)
chr15:28250036-28250636(+)
chr15:28251510-28252110(+)
chr15:28252150-28252750(+)
chr15:28253750-28254350(+)
chr15:28258070-28258670(+)
chr15:28259903-28260503(+)
chr15:28261862-28262462(+)
chr15:28262538-28263138(+)
chr15:28263451-28264051(+)
chr15:28264197-28264797(+)
chr15:28264827-28265427(+)
chr15:28265559-28266159(+)
chr15:28266672-28267272(+)
chr15:28267155-28267755(+)
chr15:28268110-28268710(+)
chr15:28268785-28269385(+)
chr15:28271376-28271976(+)
chr15:28272022-28272622(+)
chr15:28275450-28276050(+)
chr15:28275885-28276485(+)
chr15:28276670-28277270(+)
chr15:28278464-28279064(+)
chr15:28280010-28280610(+)
chr15:28283262-28283862(+)
chr15:28288667-28289267(+)
chr15:28289310-28289910(+)
chr15:28294611-28295211(+)
chr15:28295500-28296100(+)
chr15:28295967-28296567(+)
chr15:28297172-28297772(+)
chr15:28300410-28301010(+)
chr15:28301601-28302201(+)
chr15:28303332-28303932(+)
chr15:28303934-28304534(+)
chr15:28304941-28305541(+)
chr15:28310090-28310690(+)
chr15:28311436-28312036(+)
chr15:28314230-28314830(+)
chr15:28319735-28320335(+)
chr15:28320602-28321202(+)
chr15:28323278-28323878(+)
chr15:28324508-28325108(+)
chr15:28325473-28326073(+)
chr15:28327095-28327695(+)
chr15:28328070-28328670(+)
chr15:28329584-28330184(+)
chr15:28331142-28331742(+)
chr15:28336370-28336970(+)
chr15:28337895-28338495(+)
chr15:28338686-28339286(+)
chr15:28339166-28339766(+)
chr15:28339803-28340403(+)
chr15:28340207-28340807(+)
chr15:28341035-28341635(+)
chr15:28341546-28342146(+)
chr15:28342032-28342632(+)
chr15:28342706-28343306(+)
chr15:28343300-28343900(+)
chr15:28343832-28344432(+)
chr15:28344304-28344904(+)
chr15:28344850-28345450(+)
chr15:28345405-28346005(+)
chr15:28345821-28346421(+)
chr15:28346324-28346924(+)
chr15:28346975-28347575(+)
chr15:28349424-28350024(+)
chr15:28350292-28350892(+)
chr15:28350835-28351435(+)
chr15:28351412-28352012(+)
chr15:28351820-28352420(+)
chr15:28352304-28352904(+)
chr15:28352900-28353500(+)
chr15:28353666-28354266(+)
chr15:28354983-28355583(+)
chr15:28355577-28356177(+)
chr15:28356491-28357091(+)
chr15:28357258-28357858(+)
chr15:28358560-28359160(+)
chr15:28359075-28359675(+)
chr15:28359877-28360477(+)
chr15:28360283-28360883(+)
chr15:28360712-28361312(+)
chr15:28362305-28362905(+)
chr15:28363054-28363654(+)
chr15:28364613-28365213(+)
chr15:28365115-28365715(+)
chr15:28366516-28367116(+)
chr15:28367219-28367819(+)
chr15:28368035-28368635(+)
chr15:28368464-28369064(+)
chr15:28371090-28371690(+)
chr15:28373051-28373651(+)
chr15:28373678-28374278(+)
chr15:28374340-28374940(+)
chr15:28375858-28376458(+)
chr15:28377903-28378503(+)
chr15:28378310-28378910(+)
chr15:28381250-28381850(+)
chr15:28389189-28389789(+)
chr15:28390006-28390606(+)
chr15:28391740-28392340(+)
chr15:28392835-28393435(+)
chr15:28393450-28394050(+)
chr15:28394274-28394874(+)
chr15:28396911-28397511(+)
chr15:28398661-28399261(+)
chr15:28399347-28399947(+)
chr15:28401805-28402405(+)
chr15:28405238-28405838(+)
chr15:28409842-28410442(+)
chr15:28410864-28411464(+)
chr15:28412089-28412689(+)
chr15:28413575-28414175(+)
chr15:28414420-28415020(+)
chr15:28420250-28420850(+)
chr15:28423465-28424065(+)
chr15:28424320-28424920(+)
chr15:28426352-28426952(+)
chr15:28427276-28427876(+)
chr15:28427781-28428381(+)
chr15:28429207-28429807(+)
chr15:28430210-28430810(+)
chr15:28432720-28433320(+)
chr15:28433760-28434360(+)
chr15:28434470-28435070(+)
chr15:28435634-28436234(+)
chr15:28436899-28437499(+)
chr15:28437590-28438190(+)
chr15:28438030-28438630(+)
chr15:28442635-28443235(+)
chr15:28443290-28443890(+)
chr15:28448466-28449066(+)
chr15:28450089-28450689(+)
chr15:28453661-28454261(+)
chr15:28456228-28456828(+)
chr15:28456939-28457539(+)
chr15:28457447-28458047(+)
chr15:28459113-28459713(+)
chr15:28460506-28461106(+)
chr15:28461411-28462011(+)
chr15:28463270-28463870(+)
chr15:28463770-28464370(+)
chr15:28464193-28464793(+)
chr15:28464957-28465557(+)
chr15:28467686-28468286(+)
chr15:28472357-28472957(+)
chr15:28473254-28473854(+)
chr15:28474274-28474874(+)
chr15:28476543-28477143(+)
chr15:28488914-28489514(+)
chr15:28490770-28491370(+)
chr15:28491640-28492240(+)
chr15:28494290-28494890(+)
chr15:28497188-28497788(+)
chr15:28497825-28498425(+)
chr15:28498261-28498861(+)
chr15:28501710-28502310(+)
chr15:28505330-28505930(+)
chr15:28505813-28506413(+)
chr15:28506862-28507462(+)
chr15:28507453-28508053(+)
chr15:28509230-28509830(+)
chr15:28509890-28510490(+)
chr15:28510467-28511067(+)
chr15:28512710-28513310(+)
chr15:28514116-28514716(+)
chr15:28515313-28515913(+)
chr15:28516934-28517534(+)
chr15:28517751-28518351(+)
chr15:28518509-28519109(+)
chr15:28518997-28519597(+)
chr15:28522500-28523100(+)
chr15:28523570-28524170(+)
chr15:28524574-28525174(+)
chr15:28525830-28526430(+)
chr15:28526280-28526880(+)
chr15:28526950-28527550(+)
chr15:28528130-28528730(+)
chr15:28528950-28529550(+)
chr15:28529350-28529950(+)
chr15:28530760-28531360(+)
chr15:28533950-28534550(+)
chr15:28534455-28535055(+)
chr15:28537294-28537894(+)
chr15:28538973-28539573(+)
chr15:28539555-28540155(+)
chr15:28540213-28540813(+)
chr15:28542490-28543090(+)
chr15:28544950-28545550(+)
chr15:28552350-28552950(+)
chr15:28553130-28553730(+)
chr15:28553858-28554458(+)
chr15:28559210-28559810(+)
chr15:28559893-28560493(+)
chr15:28561395-28561995(+)
chr15:28561995-28562595(+)
chr15:28562770-28563370(+)
chr15:28563213-28563813(+)
chr15:28566015-28566615(+)
chr15:28566568-28567168(+)
chr15:28567132-28567732(+)
chr15:28572711-28573311(+)
chr15:28573470-28574070(+)
chr15:28581064-28581664(+)
chr15:28582824-28583424(+)
chr15:28583561-28584161(+)
chr15:28585928-28586528(+)
chr15:28587237-28587837(+)
chr15:28641956-28642556(+)
chr15:28643328-28643928(+)
chr15:28644472-28645072(+)
chr15:28647952-28648552(+)
chr15:28648750-28649350(+)
chr15:28650460-28651060(+)
chr15:28665629-28666229(+)
chr15:28699760-28700360(+)
chr15:28700653-28701253(+)
chr15:28701123-28701723(+)
chr15:28701678-28702278(+)
chr15:28702225-28702825(+)
chr15:28702706-28703306(+)
chr15:28703514-28704114(+)
chr15:28704506-28705106(+)
chr15:28705212-28705812(+)
chr15:28706390-28706990(+)
chr15:28707007-28707607(+)
chr15:28707761-28708361(+)
chr15:28708830-28709430(+)
chr15:28709450-28710050(+)
chr15:28709870-28710470(+)
chr15:28725535-28726135(+)
chr15:28736502-28737102(+)
chr15:28740995-28741595(+)
chr15:28751635-28752235(+)
chr15:28752158-28752758(+)
chr15:28753371-28753971(+)
chr15:28756894-28757494(+)
chr15:28757716-28758316(+)
chr15:28758247-28758847(+)
chr15:28758822-28759422(+)
chr15:28759811-28760411(+)
chr15:28768786-28769386(+)
chr15:28783520-28784120(+)
chr15:28814131-28814731(+)
chr15:28815407-28816007(+)
chr15:28817824-28818424(+)
chr15:28818539-28819139(+)
chr15:28820363-28820963(+)
chr15:28828768-28829368(+)
chr15:28834151-28834751(+)
chr15:28836070-28836670(+)
chr15:28898360-28898960(+)
chr15:28900320-28900920(+)
chr15:28902563-28903163(+)
chr15:28903280-28903880(+)
chr15:28906017-28906617(+)
chr15:28909180-28909780(+)
chr15:28913350-28913950(+)
chr15:28929190-28929790(+)
chr15:28929850-28930450(+)
chr15:28937510-28938110(+)
chr15:28938090-28938690(+)
chr15:28938991-28939591(+)
chr15:28939424-28940024(+)
chr15:28939967-28940567(+)
chr15:28941139-28941739(+)
chr15:28947455-28948055(+)
chr15:28948935-28949535(+)
chr15:28956560-28957160(+)
chr15:28957283-28957883(+)
chr15:28959230-28959830(+)
chr15:28961423-28962023(+)
chr15:28962075-28962675(+)
chr15:28963651-28964251(+)
chr15:28964877-28965477(+)
chr15:28969166-28969766(+)
chr15:28970070-28970670(+)
chr15:28970650-28971250(+)
chr15:28971320-28971920(+)
chr15:28972093-28972693(+)
chr15:28972586-28973186(+)
chr15:28973228-28973828(+)
chr15:28974452-28975052(+)
chr15:28975210-28975810(+)
chr15:28975753-28976353(+)
chr15:28978330-28978930(+)
chr15:28979505-28980105(+)
chr15:28979995-28980595(+)
chr15:28980505-28981105(+)
chr15:28981615-28982215(+)
chr15:28982235-28982835(+)
chr15:28982740-28983340(+)
chr15:28984197-28984797(+)
chr15:28984873-28985473(+)
chr15:28999705-29000305(+)
chr15:29001110-29001710(+)
chr15:29002840-29003440(+)
chr15:29005329-29005929(+)
chr15:29017905-29018505(+)
chr15:29021755-29022355(+)
chr15:29022455-29023055(+)
chr15:29025170-29025770(+)
chr15:29026407-29027007(+)
chr15:29027450-29028050(+)
chr15:29029804-29030404(+)
chr15:29030353-29030953(+)
chr15:29031554-29032154(+)
chr15:29033671-29034271(+)
chr15:29034265-29034865(+)
chr15:29034751-29035351(+)
chr15:29035610-29036210(+)
chr15:29036410-29037010(+)
chr15:29036864-29037464(+)
chr15:29039279-29039879(+)
chr15:29040690-29041290(+)
chr15:29042200-29042800(+)
chr15:29043221-29043821(+)
chr15:29045382-29045982(+)
chr15:29052230-29052830(+)
chr15:29054385-29054985(+)
chr15:29055065-29055665(+)
chr15:29055730-29056330(+)
chr15:29058650-29059250(+)
chr15:29064175-29064775(+)
chr15:29064709-29065309(+)
chr15:29066467-29067067(+)
chr15:29066914-29067514(+)
chr15:29077118-29077718(+)
chr15:29077919-29078519(+)
chr15:29078810-29079410(+)
chr15:29084855-29085455(+)
chr15:29085491-29086091(+)
chr15:29087347-29087947(+)
chr15:29087750-29088350(+)
chr15:29089267-29089867(+)
chr15:29090448-29091048(+)
chr15:29091571-29092171(+)
chr15:29092330-29092930(+)
chr15:29093541-29094141(+)
chr15:29098520-29099120(+)
chr15:29099395-29099995(+)
chr15:29104898-29105498(+)
chr15:29106279-29106879(+)
chr15:29108455-29109055(+)
chr15:29109986-29110586(+)
chr15:29110800-29111400(+)
chr15:29111690-29112290(+)
chr15:29112130-29112730(+)
chr15:29112730-29113330(+)
chr15:29113326-29113926(+)
chr15:29114004-29114604(+)
chr15:29115230-29115830(+)
chr15:29115650-29116250(+)
chr15:29116230-29116830(+)
chr15:29116750-29117350(+)
chr15:29117310-29117910(+)
chr15:29117946-29118546(+)
chr15:29118815-29119415(+)
chr15:29119670-29120270(+)
chr15:29120639-29121239(+)
chr15:29121349-29121949(+)
chr15:29123205-29123805(+)
chr15:29124010-29124610(+)
chr15:29124529-29125129(+)
chr15:29125125-29125725(+)
chr15:29125706-29126306(+)
chr15:29126215-29126815(+)
chr15:29126652-29127252(+)
chr15:29127598-29128198(+)
chr15:29128525-29129125(+)
chr15:29129586-29130186(+)
chr15:29130104-29130704(+)
chr15:29130516-29131116(+)
chr15:29130977-29131577(+)
chr15:29131468-29132068(+)
chr15:29131908-29132508(+)
chr15:29132639-29133239(+)
chr15:29133527-29134127(+)
chr15:29133978-29134578(+)
chr15:29134412-29135012(+)
chr15:29135165-29135765(+)
chr15:29135902-29136502(+)
chr15:29136547-29137147(+)
chr15:29137430-29138030(+)
chr15:29138011-29138611(+)
chr15:29139010-29139610(+)
chr15:29139608-29140208(+)
chr15:29140086-29140686(+)
chr15:29140780-29141380(+)
chr15:29141515-29142115(+)
chr15:29142004-29142604(+)
chr15:29142630-29143230(+)
chr15:29143264-29143864(+)
chr15:29144085-29144685(+)
chr15:29144870-29145470(+)
chr15:29145578-29146178(+)
chr15:29146031-29146631(+)
chr15:29146787-29147387(+)
chr15:29147356-29147956(+)
chr15:29148197-29148797(+)
chr15:29149036-29149636(+)
chr15:29149635-29150235(+)
chr15:29150650-29151250(+)
chr15:29151210-29151810(+)
chr15:29152421-29153021(+)
chr15:29152992-29153592(+)
chr15:29153680-29154280(+)
chr15:29155092-29155692(+)
chr15:29156257-29156857(+)
chr15:29156737-29157337(+)
chr15:29157424-29158024(+)
chr15:29158380-29158980(+)
chr15:29159053-29159653(+)
chr15:29209260-29209860(+)
chr15:29209959-29210559(+)
chr15:29210398-29210998(+)
chr15:29211344-29211944(+)
chr15:29211840-29212440(+)
chr15:29212483-29213083(+)
chr15:29213272-29213872(+)
chr15:29213998-29214598(+)
chr15:29214566-29215166(+)
chr15:29215724-29216324(+)
chr15:29216633-29217233(+)
chr15:29219110-29219710(+)
chr15:29219820-29220420(+)
chr15:29220680-29221280(+)
chr15:29221430-29222030(+)
chr15:29222120-29222720(+)
chr15:29222732-29223332(+)
chr15:29223490-29224090(+)
chr15:29224123-29224723(+)
chr15:29224636-29225236(+)
chr15:29225290-29225890(+)
chr15:29225803-29226403(+)
chr15:29226239-29226839(+)
chr15:29226770-29227370(+)
chr15:29227428-29228028(+)
chr15:29228494-29229094(+)
chr15:29229220-29229820(+)
chr15:29230268-29230868(+)
chr15:29231774-29232374(+)
chr15:29232545-29233145(+)
chr15:29233357-29233957(+)
chr15:29234160-29234760(+)
chr15:29234639-29235239(+)
chr15:29235525-29236125(+)
chr15:29236496-29237096(+)
chr15:29237091-29237691(+)
chr15:29237828-29238428(+)
chr15:29238310-29238910(+)
chr15:29239176-29239776(+)
chr15:29239930-29240530(+)
chr15:29240908-29241508(+)
chr15:29241770-29242370(+)
chr15:29242185-29242785(+)
chr15:29243991-29244591(+)
chr15:29244535-29245135(+)
chr15:29245177-29245777(+)
chr15:29245838-29246438(+)
chr15:29246797-29247397(+)
chr15:29247262-29247862(+)
chr15:29248004-29248604(+)
chr15:29250104-29250704(+)
chr15:29250676-29251276(+)
chr15:29251365-29251965(+)
chr15:29253030-29253630(+)
chr15:29253450-29254050(+)
chr15:29255433-29256033(+)
chr15:29257830-29258430(+)
chr15:29259166-29259766(+)
chr15:29260090-29260690(+)
chr15:29260749-29261349(+)
chr15:29261703-29262303(+)
chr15:29265000-29265600(+)
chr15:29266233-29266833(+)
chr15:29267776-29268376(+)
chr15:29269463-29270063(+)
chr15:29270146-29270746(+)
chr15:29270815-29271415(+)
chr15:29271271-29271871(+)
chr15:29271890-29272490(+)
chr15:29272940-29273540(+)
chr15:29273433-29274033(+)
chr15:29275524-29276124(+)
chr15:29276042-29276642(+)
chr15:29277107-29277707(+)
chr15:29277907-29278507(+)
chr15:29278950-29279550(+)
chr15:29281398-29281998(+)
chr15:29281840-29282440(+)
chr15:29282471-29283071(+)
chr15:29283248-29283848(+)
chr15:29285314-29285914(+)
chr15:29286250-29286850(+)
chr15:29286703-29287303(+)
chr15:29287150-29287750(+)
chr15:29288955-29289555(+)
chr15:29290631-29291231(+)
chr15:29295410-29296010(+)
chr15:29296001-29296601(+)
chr15:29297960-29298560(+)
chr15:29299834-29300434(+)
chr15:29300990-29301590(+)
chr15:29305424-29306024(+)
chr15:29306603-29307203(+)
chr15:29308551-29309151(+)
chr15:29310417-29311017(+)
chr15:29311296-29311896(+)
chr15:29314033-29314633(+)
chr15:29316670-29317270(+)
chr15:29322030-29322630(+)
chr15:29323910-29324510(+)
chr15:29324980-29325580(+)
chr15:29326265-29326865(+)
chr15:29326744-29327344(+)
chr15:29327775-29328375(+)
chr15:29330357-29330957(+)
chr15:29331054-29331654(+)
chr15:29331930-29332530(+)
chr15:29332454-29333054(+)
chr15:29333970-29334570(+)
chr15:29335083-29335683(+)
chr15:29335903-29336503(+)
chr15:29336611-29337211(+)
chr15:29337801-29338401(+)
chr15:29339055-29339655(+)
chr15:29339575-29340175(+)
chr15:29341665-29342265(+)
chr15:29342977-29343577(+)
chr15:29345610-29346210(+)
chr15:29346456-29347056(+)
chr15:29348114-29348714(+)
chr15:29349107-29349707(+)
chr15:29351210-29351810(+)
chr15:29352010-29352610(+)
chr15:29352650-29353250(+)
chr15:29353570-29354170(+)
chr15:29354366-29354966(+)
chr15:29355195-29355795(+)
chr15:29356384-29356984(+)
chr15:29357616-29358216(+)
chr15:29358265-29358865(+)
chr15:29358910-29359510(+)
chr15:29360019-29360619(+)
chr15:29360565-29361165(+)
chr15:29361310-29361910(+)
chr15:29361885-29362485(+)
chr15:29362443-29363043(+)
chr15:29363138-29363738(+)
chr15:29363748-29364348(+)
chr15:29364462-29365062(+)
chr15:29366143-29366743(+)
chr15:29370683-29371283(+)
chr15:29372030-29372630(+)
chr15:29378530-29379130(+)
chr15:29379050-29379650(+)
chr15:29380011-29380611(+)
chr15:29381795-29382395(+)
chr15:29382602-29383202(+)
chr15:29383916-29384516(+)
chr15:29385170-29385770(+)
chr15:29385807-29386407(+)
chr15:29386784-29387384(+)
chr15:29389196-29389796(+)
chr15:29389875-29390475(+)
chr15:29390772-29391372(+)
chr15:29391511-29392111(+)
chr15:29392676-29393276(+)
chr15:29393701-29394301(+)
chr15:29394301-29394901(+)
chr15:29394916-29395516(+)
chr15:29395809-29396409(+)
chr15:29396317-29396917(+)
chr15:29397416-29398016(+)
chr15:29398423-29399023(+)
chr15:29399165-29399765(+)
chr15:29399746-29400346(+)
chr15:29401074-29401674(+)
chr15:29402364-29402964(+)
chr15:29403799-29404399(+)
chr15:29404833-29405433(+)
chr15:29405559-29406159(+)
chr15:29406379-29406979(+)
chr15:29407135-29407735(+)
chr15:29407706-29408306(+)
chr15:29409189-29409789(+)
chr15:29409830-29410430(+)
chr15:29410617-29411217(+)
chr15:29411947-29412547(+)
chr15:29413075-29413675(+)
chr15:29413528-29414128(+)
chr15:29414442-29415042(+)
chr15:29414910-29415510(+)
chr15:29415671-29416271(+)
chr15:29416206-29416806(+)
chr15:29416680-29417280(+)
chr15:29417233-29417833(+)
chr15:29418384-29418984(+)
chr15:29419122-29419722(+)
chr15:29419953-29420553(+)
chr15:29420835-29421435(+)
chr15:29421990-29422590(+)
chr15:29422553-29423153(+)
chr15:29423094-29423694(+)
chr15:29423506-29424106(+)
chr15:29424034-29424634(+)
chr15:29424911-29425511(+)
chr15:29425541-29426141(+)
chr15:29426360-29426960(+)
chr15:29426943-29427543(+)
chr15:29427396-29427996(+)
chr15:29428251-29428851(+)
chr15:29428868-29429468(+)
chr15:29429375-29429975(+)
chr15:29431152-29431752(+)
chr15:29431917-29432517(+)
chr15:29432465-29433065(+)
chr15:29433430-29434030(+)
chr15:29433975-29434575(+)
chr15:29435358-29435958(+)
chr15:29436008-29436608(+)
chr15:29436632-29437232(+)
chr15:29437700-29438300(+)
chr15:29438510-29439110(+)
chr15:29439190-29439790(+)
chr15:29439614-29440214(+)
chr15:29440973-29441573(+)
chr15:29441788-29442388(+)
chr15:29442652-29443252(+)
chr15:29443556-29444156(+)
chr15:29444290-29444890(+)
chr15:29446610-29447210(+)
chr15:29447680-29448280(+)
chr15:29448593-29449193(+)
chr15:29449451-29450051(+)
chr15:29450169-29450769(+)
chr15:29451175-29451775(+)
chr15:29453830-29454430(+)
chr15:29454433-29455033(+)
chr15:29455090-29455690(+)
chr15:29459438-29460038(+)
chr15:29460690-29461290(+)
chr15:29462628-29463228(+)
chr15:29463930-29464530(+)
chr15:29468930-29469530(+)
chr15:29469634-29470234(+)
chr15:29474714-29475314(+)
chr15:29475124-29475724(+)
chr15:29475534-29476134(+)
chr15:29478190-29478790(+)
chr15:29480630-29481230(+)
chr15:29485040-29485640(+)
chr15:29486590-29487190(+)
chr15:29487250-29487850(+)
chr15:29488378-29488978(+)
chr15:29488810-29489410(+)
chr15:29489870-29490470(+)
chr15:29491070-29491670(+)
chr15:29497291-29497891(+)
chr15:29499523-29500123(+)
chr15:29499971-29500571(+)
chr15:29500480-29501080(+)
chr15:29501690-29502290(+)
chr15:29503250-29503850(+)
chr15:29506910-29507510(+)
chr15:29508310-29508910(+)
chr15:29509110-29509710(+)
chr15:29512430-29513030(+)
chr15:29512964-29513564(+)
chr15:29514017-29514617(+)
chr15:29514824-29515424(+)
chr15:29515230-29515830(+)
chr15:29515795-29516395(+)
chr15:29516323-29516923(+)
chr15:29517948-29518548(+)
chr15:29518538-29519138(+)
chr15:29518994-29519594(+)
chr15:29519550-29520150(+)
chr15:29521430-29522030(+)
chr15:29522650-29523250(+)
chr15:29525050-29525650(+)
chr15:29525674-29526274(+)
chr15:29531489-29532089(+)
chr15:29533130-29533730(+)
chr15:29534501-29535101(+)
chr15:29534945-29535545(+)
chr15:29537921-29538521(+)
chr15:29539681-29540281(+)
chr15:29542970-29543570(+)
chr15:29543670-29544270(+)
chr15:29551355-29551955(+)
chr15:29555510-29556110(+)
chr15:29558304-29558904(+)
chr15:29559431-29560031(+)
chr15:29560739-29561339(+)
chr15:29561190-29561790(+)
chr15:29561749-29562349(+)
chr15:29562394-29562994(+)
chr15:29563103-29563703(+)
chr15:29567930-29568530(+)
chr15:29568450-29569050(+)
chr15:29569510-29570110(+)
chr15:29570520-29571120(+)
chr15:29571003-29571603(+)
chr15:29572584-29573184(+)
chr15:29574130-29574730(+)
chr15:29575559-29576159(+)
chr15:29577498-29578098(+)
chr15:29581287-29581887(+)
chr15:29582793-29583393(+)
chr15:29583551-29584151(+)
chr15:29584850-29585450(+)
chr15:29586537-29587137(+)
chr15:29586997-29587597(+)
chr15:29587422-29588022(+)
chr15:29587901-29588501(+)
chr15:29589090-29589690(+)
chr15:29595010-29595610(+)
chr15:29600395-29600995(+)
chr15:29601258-29601858(+)
chr15:29603771-29604371(+)
chr15:29604419-29605019(+)
chr15:29605070-29605670(+)
chr15:29607430-29608030(+)
chr15:29611884-29612484(+)
chr15:29612650-29613250(+)
chr15:29614531-29615131(+)
chr15:29615130-29615730(+)
chr15:29616828-29617428(+)
chr15:29621403-29622003(+)
chr15:29623082-29623682(+)
chr15:29623716-29624316(+)
chr15:29624320-29624920(+)
chr15:29626680-29627280(+)
chr15:29627324-29627924(+)
chr15:29629489-29630089(+)
chr15:29630070-29630670(+)
chr15:29630472-29631072(+)
chr15:29632330-29632930(+)
chr15:29633370-29633970(+)
chr15:29634230-29634830(+)
chr15:29635322-29635922(+)
chr15:29636090-29636690(+)
chr15:29636603-29637203(+)
chr15:29637172-29637772(+)
chr15:29637683-29638283(+)
chr15:29638197-29638797(+)
chr15:29639027-29639627(+)
chr15:29639730-29640330(+)
chr15:29640429-29641029(+)
chr15:29640950-29641550(+)
chr15:29644530-29645130(+)
chr15:29647010-29647610(+)
chr15:29648907-29649507(+)
chr15:29652650-29653250(+)
chr15:29653070-29653670(+)
chr15:29653878-29654478(+)
chr15:29656590-29657190(+)
chr15:29661352-29661952(+)
chr15:29663110-29663710(+)
chr15:29668660-29669260(+)
chr15:29669242-29669842(+)
chr15:29671213-29671813(+)
chr15:29671671-29672271(+)
chr15:29672510-29673110(+)
chr15:29674451-29675051(+)
chr15:29674939-29675539(+)
chr15:29676570-29677170(+)
chr15:29677480-29678080(+)
chr15:29678635-29679235(+)
chr15:29681318-29681918(+)
chr15:29682083-29682683(+)
chr15:29685250-29685850(+)
chr15:29689370-29689970(+)
chr15:29689921-29690521(+)
chr15:29691040-29691640(+)
chr15:29691555-29692155(+)
chr15:29692805-29693405(+)
chr15:29693800-29694400(+)
chr15:29694993-29695593(+)
chr15:29695890-29696490(+)
chr15:29696561-29697161(+)
chr15:29698241-29698841(+)
chr15:29698754-29699354(+)
chr15:29699810-29700410(+)
chr15:29702037-29702637(+)
chr15:29702496-29703096(+)
chr15:29703230-29703830(+)
chr15:29703725-29704325(+)
chr15:29710570-29711170(+)
chr15:29711223-29711823(+)
chr15:29712257-29712857(+)
chr15:29713813-29714413(+)
chr15:29716200-29716800(+)
chr15:29717330-29717930(+)
chr15:29718435-29719035(+)
chr15:29718910-29719510(+)
chr15:29722304-29722904(+)
chr15:29722877-29723477(+)
chr15:29724617-29725217(+)
chr15:29726236-29726836(+)
chr15:29727845-29728445(+)
chr15:29730311-29730911(+)
chr15:29730769-29731369(+)
chr15:29731273-29731873(+)
chr15:29733090-29733690(+)
chr15:29733930-29734530(+)
chr15:29734790-29735390(+)
chr15:29735470-29736070(+)
chr15:29736470-29737070(+)
chr15:29736910-29737510(+)
chr15:29738470-29739070(+)
chr15:29739466-29740066(+)
chr15:29740240-29740840(+)
chr15:29741250-29741850(+)
chr15:29742470-29743070(+)
chr15:29743295-29743895(+)
chr15:29743744-29744344(+)
chr15:29744384-29744984(+)
chr15:29745004-29745604(+)
chr15:29745430-29746030(+)
chr15:29746607-29747207(+)
chr15:29747160-29747760(+)
chr15:29747610-29748210(+)
chr15:29748600-29749200(+)
chr15:29749036-29749636(+)
chr15:29749850-29750450(+)
chr15:29750368-29750968(+)
chr15:29751090-29751690(+)
chr15:29751670-29752270(+)
chr15:29752090-29752690(+)
chr15:29752540-29753140(+)
chr15:29753175-29753775(+)
chr15:29753610-29754210(+)
chr15:29754086-29754686(+)
chr15:29754610-29755210(+)
chr15:29755010-29755610(+)
chr15:29756670-29757270(+)
chr15:29757238-29757838(+)
chr15:29758130-29758730(+)
chr15:29758552-29759152(+)
chr15:29759355-29759955(+)
chr15:29761010-29761610(+)
chr15:29761460-29762060(+)
chr15:29761975-29762575(+)
chr15:29762426-29763026(+)
chr15:29762893-29763493(+)
chr15:29763431-29764031(+)
chr15:29765132-29765732(+)
chr15:29765964-29766564(+)
chr15:29767547-29768147(+)
chr15:29771564-29772164(+)
chr15:29772469-29773069(+)
chr15:29773104-29773704(+)
chr15:29773534-29774134(+)
chr15:29777028-29777628(+)
chr15:29779374-29779974(+)
chr15:29780250-29780850(+)
chr15:29783047-29783647(+)
chr15:29789950-29790550(+)
chr15:29803682-29804282(+)
chr15:29804510-29805110(+)
chr15:29806850-29807450(+)
chr15:29809046-29809646(+)
chr15:29810612-29811212(+)
chr15:29813338-29813938(+)
chr15:29814757-29815357(+)
chr15:29820401-29821001(+)
chr15:29821354-29821954(+)
chr15:29822530-29823130(+)
chr15:29823038-29823638(+)
chr15:29825749-29826349(+)
chr15:29826468-29827068(+)
chr15:29828092-29828692(+)
chr15:29828710-29829310(+)
chr15:29829720-29830320(+)
chr15:29830201-29830801(+)
chr15:29831250-29831850(+)
chr15:29832430-29833030(+)
chr15:29833502-29834102(+)
chr15:29834637-29835237(+)
chr15:29835110-29835710(+)
chr15:29836590-29837190(+)
chr15:29838910-29839510(+)
chr15:29840970-29841570(+)
chr15:29842802-29843402(+)
chr15:29845550-29846150(+)
chr15:29846660-29847260(+)
chr15:29848457-29849057(+)
chr15:29849234-29849834(+)
chr15:29850196-29850796(+)
chr15:29853020-29853620(+)
chr15:29853750-29854350(+)
chr15:29856354-29856954(+)
chr15:29858986-29859586(+)
chr15:29860895-29861495(+)
chr15:29861738-29862338(+)
chr15:29862372-29862972(+)
chr15:29863123-29863723(+)
chr15:29863696-29864296(+)
chr15:29864185-29864785(+)
chr15:29864936-29865536(+)
chr15:29865572-29866172(+)
chr15:29872030-29872630(+)
chr15:29874470-29875070(+)
chr15:29877890-29878490(+)
chr15:29881556-29882156(+)
chr15:29882200-29882800(+)
chr15:29884508-29885108(+)
chr15:29886248-29886848(+)
chr15:29887480-29888080(+)
chr15:29888371-29888971(+)
chr15:29893927-29894527(+)
chr15:29900230-29900830(+)
chr15:29903222-29903822(+)
chr15:29904195-29904795(+)
chr15:29904767-29905367(+)
chr15:29906011-29906611(+)
chr15:29908556-29909156(+)
chr15:29910734-29911334(+)
chr15:29911644-29912244(+)
chr15:29913750-29914350(+)
chr15:29914698-29915298(+)
chr15:29915328-29915928(+)
chr15:29916495-29917095(+)
chr15:29917150-29917750(+)
chr15:29923228-29923828(+)
chr15:29923760-29924360(+)
chr15:29925051-29925651(+)
chr15:29927230-29927830(+)
chr15:29927736-29928336(+)
chr15:29928224-29928824(+)
chr15:29929048-29929648(+)
chr15:29930062-29930662(+)
chr15:29930895-29931495(+)
chr15:29937966-29938566(+)
chr15:29943837-29944437(+)
chr15:29944606-29945206(+)
chr15:29947840-29948440(+)
chr15:29949028-29949628(+)
chr15:29949528-29950128(+)
chr15:29954549-29955149(+)
chr15:29957622-29958222(+)
chr15:29960155-29960755(+)
chr15:29961486-29962086(+)
chr15:29961896-29962496(+)
chr15:29962337-29962937(+)
chr15:29963037-29963637(+)
chr15:29963521-29964121(+)
chr15:29964214-29964814(+)
chr15:29965072-29965672(+)
chr15:29965974-29966574(+)
chr15:29966876-29967476(+)
chr15:29967943-29968543(+)
chr15:29968654-29969254(+)
chr15:29969088-29969688(+)
chr15:29970197-29970797(+)
chr15:29970696-29971296(+)
chr15:29972579-29973179(+)
chr15:29973996-29974596(+)
chr15:29974400-29975000(+)
chr15:29974913-29975513(+)
chr15:29977424-29978024(+)
chr15:29977880-29978480(+)
chr15:29978465-29979065(+)
chr15:29978955-29979555(+)
chr15:29979415-29980015(+)
chr15:29980064-29980664(+)
chr15:29980546-29981146(+)
chr15:29981140-29981740(+)
chr15:29983157-29983757(+)
chr15:29984647-29985247(+)
chr15:29985312-29985912(+)
chr15:29987643-29988243(+)
chr15:29988786-29989386(+)
chr15:29989484-29990084(+)
chr15:29989890-29990490(+)
chr15:29990407-29991007(+)
chr15:29992420-29993020(+)
chr15:29993270-29993870(+)
chr15:29994440-29995040(+)
chr15:29997344-29997944(+)
chr15:29998641-29999241(+)
chr15:30000603-30001203(+)
chr15:30002830-30003430(+)
chr15:30003625-30004225(+)
chr15:30004333-30004933(+)
chr15:30005893-30006493(+)
chr15:30009450-30010050(+)
chr15:30009935-30010535(+)
chr15:30010490-30011090(+)
chr15:30011790-30012390(+)
chr15:30012390-30012990(+)
chr15:30014478-30015078(+)
chr15:30020530-30021130(+)
chr15:30024047-30024647(+)
chr15:30027230-30027830(+)
chr15:30027748-30028348(+)
chr15:30028149-30028749(+)
chr15:30028728-30029328(+)
chr15:30029250-30029850(+)
chr15:30029899-30030499(+)
chr15:30030520-30031120(+)
chr15:30031175-30031775(+)
chr15:30032799-30033399(+)
chr15:30033770-30034370(+)
chr15:30037670-30038270(+)
chr15:30039951-30040551(+)
chr15:30040690-30041290(+)
chr15:30041579-30042179(+)
chr15:30042855-30043455(+)
chr15:30045590-30046190(+)
chr15:30046190-30046790(+)
chr15:30047120-30047720(+)
chr15:30048772-30049372(+)
chr15:30049260-30049860(+)
chr15:30049990-30050590(+)
chr15:30050590-30051190(+)
chr15:30051759-30052359(+)
chr15:30055770-30056370(+)
chr15:30056570-30057170(+)
chr15:30057429-30058029(+)
chr15:30058284-30058884(+)
chr15:30059210-30059810(+)
chr15:30062390-30062990(+)
chr15:30062882-30063482(+)
chr15:30063743-30064343(+)
chr15:30065965-30066565(+)
chr15:30067000-30067600(+)
chr15:30067890-30068490(+)
chr15:30069032-30069632(+)
chr15:30070545-30071145(+)
chr15:30071070-30071670(+)
chr15:30072350-30072950(+)
chr15:30074063-30074663(+)
chr15:30074924-30075524(+)
chr15:30076539-30077139(+)
chr15:30077271-30077871(+)
chr15:30077775-30078375(+)
chr15:30080740-30081340(+)
chr15:30081959-30082559(+)
chr15:30084532-30085132(+)
chr15:30085576-30086176(+)
chr15:30087820-30088420(+)
chr15:30092030-30092630(+)
chr15:30092591-30093191(+)
chr15:30093071-30093671(+)
chr15:30094561-30095161(+)
chr15:30096373-30096973(+)
chr15:30097132-30097732(+)
chr15:30098336-30098936(+)
chr15:30103695-30104295(+)
chr15:30104420-30105020(+)
chr15:30105102-30105702(+)
chr15:30105530-30106130(+)
chr15:30106070-30106670(+)
chr15:30106830-30107430(+)
chr15:30107480-30108080(+)
chr15:30107889-30108489(+)
chr15:30108590-30109190(+)
chr15:30109156-30109756(+)
chr15:30109676-30110276(+)
chr15:30110289-30110889(+)
chr15:30110750-30111350(+)
chr15:30111546-30112146(+)
chr15:30112011-30112611(+)
chr15:30112704-30113304(+)
chr15:30113459-30114059(+)
chr15:30114257-30114857(+)
chr15:30114785-30115385(+)
chr15:30115198-30115798(+)
chr15:30116730-30117330(+)
chr15:30117354-30117954(+)
chr15:30119230-30119830(+)
chr15:30121070-30121670(+)
chr15:30123310-30123910(+)
chr15:30124820-30125420(+)
chr15:30126920-30127520(+)
chr15:30127375-30127975(+)
chr15:30128030-30128630(+)
chr15:30130646-30131246(+)
chr15:30132965-30133565(+)
chr15:30135764-30136364(+)
chr15:30136575-30137175(+)
chr15:30137396-30137996(+)
chr15:30139886-30140486(+)
chr15:30141338-30141938(+)
chr15:30141857-30142457(+)
chr15:30142261-30142861(+)
chr15:30142702-30143302(+)
chr15:30144298-30144898(+)
chr15:30145640-30146240(+)
chr15:30146443-30147043(+)
chr15:30149317-30149917(+)
chr15:30151450-30152050(+)
chr15:30152132-30152732(+)
chr15:30152960-30153560(+)
chr15:30154383-30154983(+)
chr15:30155543-30156143(+)
chr15:30156560-30157160(+)
chr15:30157055-30157655(+)
chr15:30158641-30159241(+)
chr15:30159287-30159887(+)
chr15:30161187-30161787(+)
chr15:30162002-30162602(+)
chr15:30162621-30163221(+)
chr15:30163535-30164135(+)
chr15:30164883-30165483(+)
chr15:30165390-30165990(+)
chr15:30167120-30167720(+)
chr15:30170474-30171074(+)
chr15:30171255-30171855(+)
chr15:30172427-30173027(+)
chr15:30172976-30173576(+)
chr15:30174285-30174885(+)
chr15:30175248-30175848(+)
chr15:30176210-30176810(+)
chr15:30177322-30177922(+)
chr15:30179825-30180425(+)
chr15:30180744-30181344(+)
chr15:30181623-30182223(+)
chr15:30182301-30182901(+)
chr15:30182984-30183584(+)
chr15:30183955-30184555(+)
chr15:30187970-30188570(+)
chr15:30189020-30189620(+)
chr15:30190010-30190610(+)
chr15:30192592-30193192(+)
chr15:30195050-30195650(+)
chr15:30196150-30196750(+)
chr15:30197061-30197661(+)
chr15:30199739-30200339(+)
chr15:30201560-30202160(+)
chr15:30202227-30202827(+)
chr15:30202835-30203435(+)
chr15:30203436-30204036(+)
chr15:30203840-30204440(+)
chr15:30204495-30205095(+)
chr15:30205010-30205610(+)
chr15:30205843-30206443(+)
chr15:30206500-30207100(+)
chr15:30207330-30207930(+)
chr15:30209722-30210322(+)
chr15:30210336-30210936(+)
chr15:30211680-30212280(+)
chr15:30212636-30213236(+)
chr15:30213219-30213819(+)
chr15:30215791-30216391(+)
chr15:30216805-30217405(+)
chr15:30217516-30218116(+)
chr15:30217918-30218518(+)
chr15:30225128-30225728(+)
chr15:30225650-30226250(+)
chr15:30226358-30226958(+)
chr15:30227745-30228345(+)
chr15:30228478-30229078(+)
chr15:30229590-30230190(+)
chr15:30230064-30230664(+)
chr15:30230741-30231341(+)
chr15:30231475-30232075(+)
chr15:30234251-30234851(+)
chr15:30234679-30235279(+)
chr15:30237450-30238050(+)
chr15:30238269-30238869(+)
chr15:30241319-30241919(+)
chr15:30242323-30242923(+)
chr15:30243610-30244210(+)
chr15:30244353-30244953(+)
chr15:30249430-30250030(+)
chr15:30254076-30254676(+)
chr15:30254494-30255094(+)
chr15:30259390-30259990(+)
chr15:30260180-30260780(+)
chr15:30260653-30261253(+)
chr15:30261715-30262315(+)
chr15:30262363-30262963(+)
chr15:30264130-30264730(+)
chr15:30267465-30268065(+)
chr15:30270679-30271279(+)
chr15:30274290-30274890(+)
chr15:30275089-30275689(+)
chr15:30276893-30277493(+)
chr15:30277382-30277982(+)
chr15:30279058-30279658(+)
chr15:30280348-30280948(+)
chr15:30280784-30281384(+)
chr15:30281716-30282316(+)
chr15:30282149-30282749(+)
chr15:30283070-30283670(+)
chr15:30285410-30286010(+)
chr15:30285910-30286510(+)
chr15:30286370-30286970(+)
chr15:30286810-30287410(+)
chr15:30290075-30290675(+)
chr15:30293761-30294361(+)
chr15:30296985-30297585(+)
chr15:30299770-30300370(+)
chr15:30300220-30300820(+)
chr15:30302450-30303050(+)
chr15:30304890-30305490(+)
chr15:30308311-30308911(+)
chr15:30314780-30315380(+)
chr15:30315989-30316589(+)
chr15:30317520-30318120(+)
chr15:30319990-30320590(+)
chr15:30322451-30323051(+)
chr15:30324765-30325365(+)
chr15:30325255-30325855(+)
chr15:30325835-30326435(+)
chr15:30328416-30329016(+)
chr15:30329290-30329890(+)
chr15:30330310-30330910(+)
chr15:30330784-30331384(+)
chr15:30331194-30331794(+)
chr15:30334025-30334625(+)
chr15:30334690-30335290(+)
chr15:30335300-30335900(+)
chr15:30336530-30337130(+)
chr15:30337124-30337724(+)
chr15:30337715-30338315(+)
chr15:30338464-30339064(+)
chr15:30339508-30340108(+)
chr15:30342125-30342725(+)
chr15:30344250-30344850(+)
chr15:30346550-30347150(+)
chr15:30348397-30348997(+)
chr15:30349530-30350130(+)
chr15:30351875-30352475(+)
chr15:30355021-30355621(+)
chr15:30356074-30356674(+)
chr15:30357234-30357834(+)
chr15:30360410-30361010(+)
chr15:30363797-30364397(+)
chr15:30364702-30365302(+)
chr15:30367356-30367956(+)
chr15:30370075-30370675(+)
chr15:30372915-30373515(+)
chr15:30389903-30390503(+)
chr15:30392770-30393370(+)
chr15:30395785-30396385(+)
chr15:30402584-30403184(+)
chr15:30422163-30422763(+)
chr15:30441953-30442553(+)
chr15:30443840-30444440(+)
chr15:30445858-30446458(+)
chr15:30446850-30447450(+)
chr15:30455035-30455635(+)
chr15:30456037-30456637(+)
chr15:30456455-30457055(+)
chr15:30458823-30459423(+)
chr15:30459506-30460106(+)
chr15:30460687-30461287(+)
chr15:30462003-30462603(+)
chr15:30463704-30464304(+)
chr15:30464577-30465177(+)
chr15:30465166-30465766(+)
chr15:30466001-30466601(+)
chr15:30467020-30467620(+)
chr15:30467980-30468580(+)
chr15:30468509-30469109(+)
chr15:30469103-30469703(+)
chr15:30470358-30470958(+)
chr15:30472054-30472654(+)
chr15:30472596-30473196(+)
chr15:30473340-30473940(+)
chr15:30476134-30476734(+)
chr15:30477638-30478238(+)
chr15:30481921-30482521(+)
chr15:30483819-30484419(+)
chr15:30484321-30484921(+)
chr15:30487920-30488520(+)
chr15:30488765-30489365(+)
chr15:30507135-30507735(+)
chr15:30513933-30514533(+)
chr15:30515121-30515721(+)
chr15:30516091-30516691(+)
chr15:30517627-30518227(+)
chr15:30519247-30519847(+)
chr15:30554130-30554730(+)
chr15:30587085-30587685(+)
chr15:30589540-30590140(+)
chr15:30602975-30603575(+)
chr15:30618219-30618819(+)
chr15:30625315-30625915(+)
chr15:30631642-30632242(+)
chr15:30639771-30640371(+)
chr15:30641822-30642422(+)
chr15:30644389-30644989(+)
chr15:30644876-30645476(+)
chr15:30646945-30647545(+)
chr15:30649217-30649817(+)
chr15:30653097-30653697(+)
chr15:30654704-30655304(+)
chr15:30659715-30660315(+)
chr15:30660839-30661439(+)
chr15:30662046-30662646(+)
chr15:30667163-30667763(+)
chr15:30667959-30668559(+)
chr15:30668780-30669380(+)
chr15:30678437-30679037(+)
chr15:30684875-30685475(+)
chr15:30685299-30685899(+)
chr15:30691119-30691719(+)
chr15:30699853-30700453(+)
chr15:30704661-30705261(+)
chr15:30712683-30713283(+)
chr15:30735500-30736100(+)
chr15:30762984-30763584(+)
chr15:30770149-30770749(+)
chr15:30776287-30776887(+)
chr15:30776956-30777556(+)
chr15:30780553-30781153(+)
chr15:30781369-30781969(+)
chr15:30782410-30783010(+)
chr15:30783320-30783920(+)
chr15:30784410-30785010(+)
chr15:30795495-30796095(+)
chr15:30796560-30797160(+)
chr15:30806637-30807237(+)
chr15:30810129-30810729(+)
chr15:30815900-30816500(+)
chr15:30818169-30818769(+)
chr15:30859125-30859725(+)
chr15:30861787-30862387(+)
chr15:30864807-30865407(+)
chr15:30871568-30872168(+)
chr15:30891015-30891615(+)
chr15:30895922-30896522(+)
chr15:30910170-30910770(+)
chr15:30910590-30911190(+)
chr15:30913405-30914005(+)
chr15:30916413-30917013(+)
chr15:30916885-30917485(+)
chr15:30917816-30918416(+)
chr15:30918368-30918968(+)
chr15:30918838-30919438(+)
chr15:30919586-30920186(+)
chr15:30920397-30920997(+)
chr15:30932715-30933315(+)
chr15:30936180-30936780(+)
chr15:30938089-30938689(+)
chr15:30940930-30941530(+)
chr15:30942197-30942797(+)
chr15:30942634-30943234(+)
chr15:30945899-30946499(+)
chr15:30952572-30953172(+)
chr15:30953187-30953787(+)
chr15:30954040-30954640(+)
chr15:30958250-30958850(+)
chr15:30961652-30962252(+)
chr15:30962223-30962823(+)
chr15:30962920-30963520(+)
chr15:30966571-30967171(+)
chr15:30967230-30967830(+)
chr15:30967930-30968530(+)
chr15:30968533-30969133(+)
chr15:30973130-30973730(+)
chr15:30974520-30975120(+)
chr15:30975200-30975800(+)
chr15:30979290-30979890(+)
chr15:30980790-30981390(+)
chr15:30982262-30982862(+)
chr15:30983690-30984290(+)
chr15:30988536-30989136(+)
chr15:31000221-31000821(+)
chr15:31000918-31001518(+)
chr15:31001414-31002014(+)
chr15:31002810-31003410(+)
chr15:31003347-31003947(+)
chr15:31003853-31004453(+)
chr15:31007830-31008430(+)
chr15:31008950-31009550(+)
chr15:31010246-31010846(+)
chr15:31011521-31012121(+)
chr15:31013470-31014070(+)
chr15:31014275-31014875(+)
chr15:31015570-31016170(+)
chr15:31019150-31019750(+)
chr15:31020540-31021140(+)
chr15:31022114-31022714(+)
chr15:31022535-31023135(+)
chr15:31027150-31027750(+)
chr15:31028329-31028929(+)
chr15:31034907-31035507(+)
chr15:31037170-31037770(+)
chr15:31040475-31041075(+)
chr15:31041200-31041800(+)
chr15:31044770-31045370(+)
chr15:31047114-31047714(+)
chr15:31050116-31050716(+)
chr15:31051690-31052290(+)
chr15:31052410-31053010(+)
chr15:31053710-31054310(+)
chr15:31056580-31057180(+)
chr15:31058527-31059127(+)
chr15:31059894-31060494(+)
chr15:31060633-31061233(+)
chr15:31061633-31062233(+)
chr15:31063663-31064263(+)
chr15:31065925-31066525(+)
chr15:31067610-31068210(+)
chr15:31068177-31068777(+)
chr15:31071970-31072570(+)
chr15:31074735-31075335(+)
chr15:31075150-31075750(+)
chr15:31078675-31079275(+)
chr15:31079910-31080510(+)
chr15:31083322-31083922(+)
chr15:31084090-31084690(+)
chr15:31084973-31085573(+)
chr15:31087976-31088576(+)
chr15:31089155-31089755(+)
chr15:31089895-31090495(+)
chr15:31090765-31091365(+)
chr15:31091591-31092191(+)
chr15:31093288-31093888(+)
chr15:31094075-31094675(+)
chr15:31095691-31096291(+)
chr15:31096272-31096872(+)
chr15:31108650-31109250(+)
chr15:31115130-31115730(+)
chr15:31115534-31116134(+)
chr15:31116236-31116836(+)
chr15:31116859-31117459(+)
chr15:31117770-31118370(+)
chr15:31118628-31119228(+)
chr15:31120382-31120982(+)
chr15:31122230-31122830(+)
chr15:31122888-31123488(+)
chr15:31124178-31124778(+)
chr15:31125590-31126190(+)
chr15:31126730-31127330(+)
chr15:31127990-31128590(+)
chr15:31131994-31132594(+)
chr15:31133996-31134596(+)
chr15:31135188-31135788(+)
chr15:31136210-31136810(+)
chr15:31136894-31137494(+)
chr15:31137971-31138571(+)
chr15:31139000-31139600(+)
chr15:31139490-31140090(+)
chr15:31140240-31140840(+)
chr15:31149770-31150370(+)
chr15:31150410-31151010(+)
chr15:31150830-31151430(+)
chr15:31151324-31151924(+)
chr15:31152168-31152768(+)
chr15:31153110-31153710(+)
chr15:31155450-31156050(+)
chr15:31157367-31157967(+)
chr15:31161590-31162190(+)
chr15:31162250-31162850(+)
chr15:31162828-31163428(+)
chr15:31164415-31165015(+)
chr15:31169270-31169870(+)
chr15:31169720-31170320(+)
chr15:31171370-31171970(+)
chr15:31172190-31172790(+)
chr15:31174130-31174730(+)
chr15:31174964-31175564(+)
chr15:31177910-31178510(+)
chr15:31181306-31181906(+)
chr15:31182133-31182733(+)
chr15:31182648-31183248(+)
chr15:31186447-31187047(+)
chr15:31187210-31187810(+)
chr15:31188295-31188895(+)
chr15:31195255-31195855(+)
chr15:31195688-31196288(+)
chr15:31196137-31196737(+)
chr15:31196768-31197368(+)
chr15:31197856-31198456(+)
chr15:31198503-31199103(+)
chr15:31202620-31203220(+)
chr15:31205930-31206530(+)
chr15:31209093-31209693(+)
chr15:31209740-31210340(+)
chr15:31210460-31211060(+)
chr15:31212146-31212746(+)
chr15:31213210-31213810(+)
chr15:31213896-31214496(+)
chr15:31214526-31215126(+)
chr15:31214960-31215560(+)
chr15:31215522-31216122(+)
chr15:31215975-31216575(+)
chr15:31216486-31217086(+)
chr15:31217286-31217886(+)
chr15:31218670-31219270(+)
chr15:31219629-31220229(+)
chr15:31220122-31220722(+)
chr15:31221061-31221661(+)
chr15:31222098-31222698(+)
chr15:31222753-31223353(+)
chr15:31225300-31225900(+)
chr15:31229100-31229700(+)
chr15:31231270-31231870(+)
chr15:31232464-31233064(+)
chr15:31233612-31234212(+)
chr15:31235896-31236496(+)
chr15:31237190-31237790(+)
chr15:31244170-31244770(+)
chr15:31245275-31245875(+)
chr15:31246052-31246652(+)
chr15:31246788-31247388(+)
chr15:31248310-31248910(+)
chr15:31248826-31249426(+)
chr15:31250320-31250920(+)
chr15:31254172-31254772(+)
chr15:31254748-31255348(+)
chr15:31255785-31256385(+)
chr15:31260592-31261192(+)
chr15:31263460-31264060(+)
chr15:31265558-31266158(+)
chr15:31269915-31270515(+)
chr15:31270413-31271013(+)
chr15:31271664-31272264(+)
chr15:31274978-31275578(+)
chr15:31276200-31276800(+)
chr15:31276684-31277284(+)
chr15:31277180-31277780(+)
chr15:31277950-31278550(+)
chr15:31280145-31280745(+)
chr15:31281101-31281701(+)
chr15:31282141-31282741(+)
chr15:31282617-31283217(+)
chr15:31283168-31283768(+)
chr15:31283645-31284245(+)
chr15:31284123-31284723(+)
chr15:31284544-31285144(+)
chr15:31285095-31285695(+)
chr15:31286503-31287103(+)
chr15:31289396-31289996(+)
chr15:31291784-31292384(+)
chr15:31293810-31294410(+)
chr15:31296395-31296995(+)
chr15:31297679-31298279(+)
chr15:31306087-31306687(+)
chr15:31306783-31307383(+)
chr15:31307650-31308250(+)
chr15:31308559-31309159(+)
chr15:31309425-31310025(+)
chr15:31312095-31312695(+)
chr15:31312686-31313286(+)
chr15:31313143-31313743(+)
chr15:31314130-31314730(+)
chr15:31315191-31315791(+)
chr15:31315868-31316468(+)
chr15:31316442-31317042(+)
chr15:31317071-31317671(+)
chr15:31317670-31318270(+)
chr15:31318121-31318721(+)
chr15:31318880-31319480(+)
chr15:31320209-31320809(+)
chr15:31323770-31324370(+)
chr15:31325030-31325630(+)
chr15:31326259-31326859(+)
chr15:31327443-31328043(+)
chr15:31328928-31329528(+)
chr15:31329770-31330370(+)
chr15:31330230-31330830(+)
chr15:31330885-31331485(+)
chr15:31334364-31334964(+)
chr15:31334859-31335459(+)
chr15:31337820-31338420(+)
chr15:31338953-31339553(+)
chr15:31341162-31341762(+)
chr15:31341628-31342228(+)
chr15:31342298-31342898(+)
chr15:31343568-31344168(+)
chr15:31348335-31348935(+)
chr15:31350645-31351245(+)
chr15:31352554-31353154(+)
chr15:31354503-31355103(+)
chr15:31354946-31355546(+)
chr15:31356190-31356790(+)
chr15:31356650-31357250(+)
chr15:31357935-31358535(+)
chr15:31358683-31359283(+)
chr15:31359155-31359755(+)
chr15:31359993-31360593(+)
chr15:31361614-31362214(+)
chr15:31362395-31362995(+)
chr15:31363153-31363753(+)
chr15:31367543-31368143(+)
chr15:31368610-31369210(+)
chr15:31369283-31369883(+)
chr15:31370130-31370730(+)
chr15:31370564-31371164(+)
chr15:31371618-31372218(+)
chr15:31372115-31372715(+)
chr15:31372677-31373277(+)
chr15:31373606-31374206(+)
chr15:31375060-31375660(+)
chr15:31375573-31376173(+)
chr15:31376283-31376883(+)
chr15:31377502-31378102(+)
chr15:31378315-31378915(+)
chr15:31379469-31380069(+)
chr15:31380181-31380781(+)
chr15:31380768-31381368(+)
chr15:31381473-31382073(+)
chr15:31382856-31383456(+)
chr15:31383622-31384222(+)
chr15:31384170-31384770(+)
chr15:31384733-31385333(+)
chr15:31386905-31387505(+)
chr15:31388335-31388935(+)
chr15:31388750-31389350(+)
chr15:31389216-31389816(+)
chr15:31390640-31391240(+)
chr15:31391364-31391964(+)
chr15:31391827-31392427(+)
chr15:31392835-31393435(+)
chr15:31393237-31393837(+)
chr15:31393963-31394563(+)
chr15:31394619-31395219(+)
chr15:31396033-31396633(+)
chr15:31397033-31397633(+)
chr15:31397550-31398150(+)
chr15:31398586-31399186(+)
chr15:31399010-31399610(+)
chr15:31400951-31401551(+)
chr15:31403096-31403696(+)
chr15:31404110-31404710(+)
chr15:31405130-31405730(+)
chr15:31405580-31406180(+)
chr15:31408772-31409372(+)
chr15:31418351-31418951(+)
chr15:31419620-31420220(+)
chr15:31420054-31420654(+)
chr15:31421304-31421904(+)
chr15:31423090-31423690(+)
chr15:31423950-31424550(+)
chr15:31427120-31427720(+)
chr15:31427604-31428204(+)
chr15:31428146-31428746(+)
chr15:31430936-31431536(+)
chr15:31435000-31435600(+)
chr15:31435428-31436028(+)
chr15:31437385-31437985(+)
chr15:31439670-31440270(+)
chr15:31440489-31441089(+)
chr15:31441188-31441788(+)
chr15:31442430-31443030(+)
chr15:31442953-31443553(+)
chr15:31445150-31445750(+)
chr15:31445630-31446230(+)
chr15:31447330-31447930(+)
chr15:31448310-31448910(+)
chr15:31449350-31449950(+)
chr15:31449789-31450389(+)
chr15:31451279-31451879(+)
chr15:31452287-31452887(+)
chr15:31452988-31453588(+)
chr15:31454043-31454643(+)
chr15:31455240-31455840(+)
chr15:31456336-31456936(+)
chr15:31458380-31458980(+)
chr15:31458870-31459470(+)
chr15:31459671-31460271(+)
chr15:31460452-31461052(+)
chr15:31461050-31461650(+)
chr15:31461740-31462340(+)
chr15:31462281-31462881(+)
chr15:31463066-31463666(+)
chr15:31464096-31464696(+)
chr15:31464680-31465280(+)
chr15:31465256-31465856(+)
chr15:31466406-31467006(+)
chr15:31466830-31467430(+)
chr15:31467550-31468150(+)
chr15:31467950-31468550(+)
chr15:31468370-31468970(+)
chr15:31469976-31470576(+)
chr15:31470793-31471393(+)
chr15:31471350-31471950(+)
chr15:31471787-31472387(+)
chr15:31472611-31473211(+)
chr15:31473390-31473990(+)
chr15:31475810-31476410(+)
chr15:31477750-31478350(+)
chr15:31481230-31481830(+)
chr15:31482030-31482630(+)
chr15:31482780-31483380(+)
chr15:31483350-31483950(+)
chr15:31485310-31485910(+)
chr15:31485890-31486490(+)
chr15:31486390-31486990(+)
chr15:31487974-31488574(+)
chr15:31489514-31490114(+)
chr15:31490099-31490699(+)
chr15:31491910-31492510(+)
chr15:31492756-31493356(+)
chr15:31493980-31494580(+)
chr15:31494590-31495190(+)
chr15:31495036-31495636(+)
chr15:31495950-31496550(+)
chr15:31497030-31497630(+)
chr15:31498510-31499110(+)
chr15:31498927-31499527(+)
chr15:31499350-31499950(+)
chr15:31499770-31500370(+)
chr15:31500966-31501566(+)
chr15:31502650-31503250(+)
chr15:31503970-31504570(+)
chr15:31504557-31505157(+)
chr15:31505205-31505805(+)
chr15:31506370-31506970(+)
chr15:31506823-31507423(+)
chr15:31507696-31508296(+)
chr15:31508351-31508951(+)
chr15:31508847-31509447(+)
chr15:31509895-31510495(+)
chr15:31511170-31511770(+)
chr15:31512095-31512695(+)
chr15:31514252-31514852(+)
chr15:31514891-31515491(+)
chr15:31515480-31516080(+)
chr15:31515984-31516584(+)
chr15:31516735-31517335(+)
chr15:31517492-31518092(+)
chr15:31517993-31518593(+)
chr15:31518810-31519410(+)
chr15:31519590-31520190(+)
chr15:31520192-31520792(+)
chr15:31521379-31521979(+)
chr15:31522070-31522670(+)
chr15:31522892-31523492(+)
chr15:31523766-31524366(+)
chr15:31525100-31525700(+)
chr15:31527529-31528129(+)
chr15:31527936-31528536(+)
chr15:31528569-31529169(+)
chr15:31529063-31529663(+)
chr15:31529514-31530114(+)
chr15:31530979-31531579(+)
chr15:31533390-31533990(+)
chr15:31534083-31534683(+)
chr15:31536719-31537319(+)
chr15:31537150-31537750(+)
chr15:31537815-31538415(+)
chr15:31538404-31539004(+)
chr15:31539528-31540128(+)
chr15:31540370-31540970(+)
chr15:31540810-31541410(+)
chr15:31542210-31542810(+)
chr15:31543240-31543840(+)
chr15:31543930-31544530(+)
chr15:31544371-31544971(+)
chr15:31545330-31545930(+)
chr15:31546617-31547217(+)
chr15:31547179-31547779(+)
chr15:31547824-31548424(+)
chr15:31548683-31549283(+)
chr15:31549410-31550010(+)
chr15:31552012-31552612(+)
chr15:31552610-31553210(+)
chr15:31553610-31554210(+)
chr15:31554248-31554848(+)
chr15:31554785-31555385(+)
chr15:31555397-31555997(+)
chr15:31556123-31556723(+)
chr15:31556932-31557532(+)
chr15:31557446-31558046(+)
chr15:31558012-31558612(+)
chr15:31558523-31559123(+)
chr15:31559419-31560019(+)
chr15:31560166-31560766(+)
chr15:31561106-31561706(+)
chr15:31561750-31562350(+)
chr15:31562210-31562810(+)
chr15:31562882-31563482(+)
chr15:31563425-31564025(+)
chr15:31564540-31565140(+)
chr15:31565047-31565647(+)
chr15:31565667-31566267(+)
chr15:31566647-31567247(+)
chr15:31567550-31568150(+)
chr15:31568035-31568635(+)
chr15:31568600-31569200(+)
chr15:31569004-31569604(+)
chr15:31569810-31570410(+)
chr15:31570285-31570885(+)
chr15:31570941-31571541(+)
chr15:31571675-31572275(+)
chr15:31572214-31572814(+)
chr15:31572917-31573517(+)
chr15:31573710-31574310(+)
chr15:31575143-31575743(+)
chr15:31575930-31576530(+)
chr15:31577905-31578505(+)
chr15:31583650-31584250(+)
chr15:31584682-31585282(+)
chr15:31585796-31586396(+)
chr15:31586780-31587380(+)
chr15:31587799-31588399(+)
chr15:31588322-31588922(+)
chr15:31588724-31589324(+)
chr15:31589191-31589791(+)
chr15:31589893-31590493(+)
chr15:31590740-31591340(+)
chr15:31591590-31592190(+)
chr15:31592303-31592903(+)
chr15:31593052-31593652(+)
chr15:31593496-31594096(+)
chr15:31594047-31594647(+)
chr15:31594449-31595049(+)
chr15:31595256-31595856(+)
chr15:31595805-31596405(+)
chr15:31597106-31597706(+)
chr15:31598164-31598764(+)
chr15:31598658-31599258(+)
chr15:31599092-31599692(+)
chr15:31599524-31600124(+)
chr15:31600334-31600934(+)
chr15:31600985-31601585(+)
chr15:31602135-31602735(+)
chr15:31602670-31603270(+)
chr15:31603993-31604593(+)
chr15:31605823-31606423(+)
chr15:31606402-31607002(+)
chr15:31607573-31608173(+)
chr15:31608346-31608946(+)
chr15:31609977-31610577(+)
chr15:31612028-31612628(+)
chr15:31614560-31615160(+)
chr15:31615684-31616284(+)
chr15:31616353-31616953(+)
chr15:31616785-31617385(+)
chr15:31617204-31617804(+)
chr15:31617740-31618340(+)
chr15:31618429-31619029(+)
chr15:31618987-31619587(+)
chr15:31620061-31620661(+)
chr15:31620699-31621299(+)
chr15:31621162-31621762(+)
chr15:31622764-31623364(+)
chr15:31624525-31625125(+)
chr15:31625042-31625642(+)
chr15:31627088-31627688(+)
chr15:31627653-31628253(+)
chr15:31628361-31628961(+)
chr15:31628892-31629492(+)
chr15:31629670-31630270(+)
chr15:31630575-31631175(+)
chr15:31631078-31631678(+)
chr15:31631673-31632273(+)
chr15:31632700-31633300(+)
chr15:31633723-31634323(+)
chr15:31634360-31634960(+)
chr15:31634977-31635577(+)
chr15:31635863-31636463(+)
chr15:31636420-31637020(+)
chr15:31636999-31637599(+)
chr15:31637678-31638278(+)
chr15:31638389-31638989(+)
chr15:31638888-31639488(+)
chr15:31639396-31639996(+)
chr15:31641454-31642054(+)
chr15:31641875-31642475(+)
chr15:31643500-31644100(+)
chr15:31644420-31645020(+)
chr15:31645425-31646025(+)
chr15:31646065-31646665(+)
chr15:31647833-31648433(+)
chr15:31648608-31649208(+)
chr15:31649191-31649791(+)
chr15:31649613-31650213(+)
chr15:31651209-31651809(+)
chr15:31651745-31652345(+)
chr15:31652438-31653038(+)
chr15:31652912-31653512(+)
chr15:31653452-31654052(+)
chr15:31653854-31654454(+)
chr15:31654401-31655001(+)
chr15:31656504-31657104(+)
chr15:31657120-31657720(+)
chr15:31657894-31658494(+)
chr15:31658391-31658991(+)
chr15:31658864-31659464(+)
chr15:31659560-31660160(+)
chr15:31659970-31660570(+)
chr15:31661757-31662357(+)
chr15:31662680-31663280(+)
chr15:31663705-31664305(+)
chr15:31664679-31665279(+)
chr15:31665854-31666454(+)
chr15:31666693-31667293(+)
chr15:31668019-31668619(+)
chr15:31668597-31669197(+)
chr15:31669100-31669700(+)
chr15:31670546-31671146(+)
chr15:31671104-31671704(+)
chr15:31672691-31673291(+)
chr15:31673459-31674059(+)
chr15:31673990-31674590(+)
chr15:31674636-31675236(+)
chr15:31675231-31675831(+)
chr15:31676655-31677255(+)
chr15:31677130-31677730(+)
chr15:31678370-31678970(+)
chr15:31679253-31679853(+)
chr15:31679687-31680287(+)
chr15:31680340-31680940(+)
chr15:31681520-31682120(+)
chr15:31682183-31682783(+)
chr15:31682721-31683321(+)
chr15:31683786-31684386(+)
chr15:31684283-31684883(+)
chr15:31684989-31685589(+)
chr15:31685536-31686136(+)
chr15:31687110-31687710(+)
chr15:31688520-31689120(+)
chr15:31689264-31689864(+)
chr15:31690015-31690615(+)
chr15:31690783-31691383(+)
chr15:31691884-31692484(+)
chr15:31692408-31693008(+)
chr15:31693381-31693981(+)
chr15:31693855-31694455(+)
chr15:31694270-31694870(+)
chr15:31694751-31695351(+)
chr15:31695196-31695796(+)
chr15:31695724-31696324(+)
chr15:31696546-31697146(+)
chr15:31697586-31698186(+)
chr15:31701290-31701890(+)
chr15:31702606-31703206(+)
chr15:31704033-31704633(+)
chr15:31704990-31705590(+)
chr15:31707300-31707900(+)
chr15:31711970-31712570(+)
chr15:31719500-31720100(+)
chr15:31725209-31725809(+)
chr15:31726550-31727150(+)
chr15:31726971-31727571(+)
chr15:31727421-31728021(+)
chr15:31728034-31728634(+)
chr15:31729753-31730353(+)
chr15:31730683-31731283(+)
chr15:31731410-31732010(+)
chr15:31732530-31733130(+)
chr15:31732965-31733565(+)
chr15:31733650-31734250(+)
chr15:31734799-31735399(+)
chr15:31735866-31736466(+)
chr15:31736915-31737515(+)
chr15:31738850-31739450(+)
chr15:31740051-31740651(+)
chr15:31740555-31741155(+)
chr15:31742370-31742970(+)
chr15:31744700-31745300(+)
chr15:31745403-31746003(+)
chr15:31745977-31746577(+)
chr15:31747592-31748192(+)
chr15:31749251-31749851(+)
chr15:31749699-31750299(+)
chr15:31750660-31751260(+)
chr15:31751129-31751729(+)
chr15:31752164-31752764(+)
chr15:31752792-31753392(+)
chr15:31753443-31754043(+)
chr15:31754159-31754759(+)
chr15:31754870-31755470(+)
chr15:31755390-31755990(+)
chr15:31755820-31756420(+)
chr15:31756318-31756918(+)
chr15:31756940-31757540(+)
chr15:31757513-31758113(+)
chr15:31758195-31758795(+)
chr15:31758855-31759455(+)
chr15:31759869-31760469(+)
chr15:31760875-31761475(+)
chr15:31761495-31762095(+)
chr15:31762224-31762824(+)
chr15:31763095-31763695(+)
chr15:31763924-31764524(+)
chr15:31765077-31765677(+)
chr15:31765724-31766324(+)
chr15:31766662-31767262(+)
chr15:31767408-31768008(+)
chr15:31768070-31768670(+)
chr15:31768919-31769519(+)
chr15:31770258-31770858(+)
chr15:31771900-31772500(+)
chr15:31772640-31773240(+)
chr15:31774089-31774689(+)
chr15:31774663-31775263(+)
chr15:31775360-31775960(+)
chr15:31776047-31776647(+)
chr15:31776594-31777194(+)
chr15:31777285-31777885(+)
chr15:31778110-31778710(+)
chr15:31778721-31779321(+)
chr15:31779314-31779914(+)
chr15:31780045-31780645(+)
chr15:31780725-31781325(+)
chr15:31781659-31782259(+)
chr15:31782089-31782689(+)
chr15:31782610-31783210(+)
chr15:31784440-31785040(+)
chr15:31784850-31785450(+)
chr15:31786010-31786610(+)
chr15:31786750-31787350(+)
chr15:31787390-31787990(+)
chr15:31788735-31789335(+)
chr15:31789790-31790390(+)
chr15:31790636-31791236(+)
chr15:31791290-31791890(+)
chr15:31792375-31792975(+)
chr15:31793817-31794417(+)
chr15:31794800-31795400(+)
chr15:31795350-31795950(+)
chr15:31795821-31796421(+)
chr15:31796603-31797203(+)
chr15:31799610-31800210(+)
chr15:31800770-31801370(+)
chr15:31801440-31802040(+)
chr15:31802143-31802743(+)
chr15:31802890-31803490(+)
chr15:31803918-31804518(+)
chr15:31805448-31806048(+)
chr15:31808543-31809143(+)
chr15:31810870-31811470(+)
chr15:31814150-31814750(+)
chr15:31814570-31815170(+)
chr15:31815772-31816372(+)
chr15:31817108-31817708(+)
chr15:31818390-31818990(+)
chr15:31819328-31819928(+)
chr15:31820953-31821553(+)
chr15:31822650-31823250(+)
chr15:31823730-31824330(+)
chr15:31827090-31827690(+)
chr15:31828690-31829290(+)
chr15:31829788-31830388(+)
chr15:31830200-31830800(+)
chr15:31831153-31831753(+)
chr15:31832160-31832760(+)
chr15:31832740-31833340(+)
chr15:31834870-31835470(+)
chr15:31837763-31838363(+)
chr15:31841390-31841990(+)
chr15:31843060-31843660(+)
chr15:31843470-31844070(+)
chr15:31844856-31845456(+)
chr15:31846372-31846972(+)
chr15:31847090-31847690(+)
chr15:31848230-31848830(+)
chr15:31848921-31849521(+)
chr15:31850089-31850689(+)
chr15:31851940-31852540(+)
chr15:31852678-31853278(+)
chr15:31853230-31853830(+)
chr15:31855353-31855953(+)
chr15:31856710-31857310(+)
chr15:31858270-31858870(+)
chr15:31863771-31864371(+)
chr15:31866815-31867415(+)
chr15:31867716-31868316(+)
chr15:31868130-31868730(+)
chr15:31869209-31869809(+)
chr15:31873150-31873750(+)
chr15:31876320-31876920(+)
chr15:31877380-31877980(+)
chr15:31878970-31879570(+)
chr15:31882741-31883341(+)
chr15:31884020-31884620(+)
chr15:31886698-31887298(+)
chr15:31887410-31888010(+)
chr15:31890777-31891377(+)
chr15:31896800-31897400(+)
chr15:31897632-31898232(+)
chr15:31898351-31898951(+)
chr15:31899037-31899637(+)
chr15:31899745-31900345(+)
chr15:31901348-31901948(+)
chr15:31901907-31902507(+)
chr15:31908170-31908770(+)
chr15:31917141-31917741(+)
chr15:31926620-31927220(+)
chr15:31927802-31928402(+)
chr15:31928362-31928962(+)
chr15:31928928-31929528(+)
chr15:31931076-31931676(+)
chr15:31937115-31937715(+)
chr15:31937770-31938370(+)
chr15:31940020-31940620(+)
chr15:31942407-31943007(+)
chr15:31944790-31945390(+)
chr15:31948250-31948850(+)
chr15:31949068-31949668(+)
chr15:31951694-31952294(+)
chr15:31953890-31954490(+)
chr15:31955090-31955690(+)
chr15:31961316-31961916(+)
chr15:31961745-31962345(+)
chr15:31966750-31967350(+)
chr15:31973816-31974416(+)
chr15:31978030-31978630(+)
chr15:31979321-31979921(+)
chr15:31986129-31986729(+)
chr15:31988326-31988926(+)
chr15:31989287-31989887(+)
chr15:31990677-31991277(+)
chr15:32000933-32001533(+)
chr15:32007390-32007990(+)
chr15:32014550-32015150(+)
chr15:32015174-32015774(+)
chr15:32016890-32017490(+)
chr15:32017720-32018320(+)
chr15:32019210-32019810(+)
chr15:32019718-32020318(+)
chr15:32020800-32021400(+)
chr15:32022225-32022825(+)
chr15:32022650-32023250(+)
chr15:32024290-32024890(+)
chr15:32025043-32025643(+)
chr15:32028500-32029100(+)
chr15:32030454-32031054(+)
chr15:32030895-32031495(+)
chr15:32031750-32032350(+)
chr15:32032286-32032886(+)
chr15:32034258-32034858(+)
chr15:32044456-32045056(+)
chr15:32044978-32045578(+)
chr15:32050231-32050831(+)
chr15:32055815-32056415(+)
chr15:32056447-32057047(+)
chr15:32057490-32058090(+)
chr15:32057970-32058570(+)
chr15:32063710-32064310(+)
chr15:32065315-32065915(+)
chr15:32066187-32066787(+)
chr15:32067070-32067670(+)
chr15:32068208-32068808(+)
chr15:32069153-32069753(+)
chr15:32070110-32070710(+)
chr15:32070750-32071350(+)
chr15:32071390-32071990(+)
chr15:32071993-32072593(+)
chr15:32073050-32073650(+)
chr15:32073580-32074180(+)
chr15:32074120-32074720(+)
chr15:32074974-32075574(+)
chr15:32078710-32079310(+)
chr15:32079240-32079840(+)
chr15:32081150-32081750(+)
chr15:32081620-32082220(+)
chr15:32082090-32082690(+)
chr15:32082770-32083370(+)
chr15:32083810-32084410(+)
chr15:32084750-32085350(+)
chr15:32085170-32085770(+)
chr15:32086610-32087210(+)
chr15:32087250-32087850(+)
chr15:32087790-32088390(+)
chr15:32088210-32088810(+)
chr15:32088940-32089540(+)
chr15:32089530-32090130(+)
chr15:32090050-32090650(+)
chr15:32090670-32091270(+)
chr15:32091304-32091904(+)
chr15:32091947-32092547(+)
chr15:32092688-32093288(+)
chr15:32093263-32093863(+)
chr15:32094090-32094690(+)
chr15:32094842-32095442(+)
chr15:32095592-32096192(+)
chr15:32097470-32098070(+)
chr15:32098196-32098796(+)
chr15:32098800-32099400(+)
chr15:32100589-32101189(+)
chr15:32101550-32102150(+)
chr15:32104330-32104930(+)
chr15:32106190-32106790(+)
chr15:32107421-32108021(+)
chr15:32107910-32108510(+)
chr15:32115208-32115808(+)
chr15:32118410-32119010(+)
chr15:32119890-32120490(+)
chr15:32120730-32121330(+)
chr15:32122138-32122738(+)
chr15:32122670-32123270(+)
chr15:32123710-32124310(+)
chr15:32126860-32127460(+)
chr15:32129890-32130490(+)
chr15:32131450-32132050(+)
chr15:32133012-32133612(+)
chr15:32134865-32135465(+)
chr15:32135652-32136252(+)
chr15:32139450-32140050(+)
chr15:32145310-32145910(+)
chr15:32149339-32149939(+)
chr15:32154230-32154830(+)
chr15:32157650-32158250(+)
chr15:32159916-32160516(+)
chr15:32160708-32161308(+)
chr15:32161363-32161963(+)
chr15:32161881-32162481(+)
chr15:32162724-32163324(+)
chr15:32163261-32163861(+)
chr15:32164363-32164963(+)
chr15:32166650-32167250(+)
chr15:32170240-32170840(+)
chr15:32179375-32179975(+)
chr15:32180170-32180770(+)
chr15:32181730-32182330(+)
chr15:32185870-32186470(+)
chr15:32188380-32188980(+)
chr15:32189840-32190440(+)
chr15:32193478-32194078(+)
chr15:32194106-32194706(+)
chr15:32197112-32197712(+)
chr15:32198170-32198770(+)
chr15:32198840-32199440(+)
chr15:32199437-32200037(+)
chr15:32201430-32202030(+)
chr15:32202980-32203580(+)
chr15:32205870-32206470(+)
chr15:32206568-32207168(+)
chr15:32208310-32208910(+)
chr15:32212090-32212690(+)
chr15:32212670-32213270(+)
chr15:32213930-32214530(+)
chr15:32215300-32215900(+)
chr15:32217390-32217990(+)
chr15:32218130-32218730(+)
chr15:32219480-32220080(+)
chr15:32223053-32223653(+)
chr15:32224691-32225291(+)
chr15:32226902-32227502(+)
chr15:32242090-32242690(+)
chr15:32244620-32245220(+)
chr15:32245606-32246206(+)
chr15:32246510-32247110(+)
chr15:32247560-32248160(+)
chr15:32249678-32250278(+)
chr15:32253950-32254550(+)
chr15:32256720-32257320(+)
chr15:32257520-32258120(+)
chr15:32259081-32259681(+)
chr15:32260450-32261050(+)
chr15:32261550-32262150(+)
chr15:32264208-32264808(+)
chr15:32265130-32265730(+)
chr15:32266373-32266973(+)
chr15:32266906-32267506(+)
chr15:32267399-32267999(+)
chr15:32267902-32268502(+)
chr15:32268304-32268904(+)
chr15:32268874-32269474(+)
chr15:32269376-32269976(+)
chr15:32269913-32270513(+)
chr15:32270362-32270962(+)
chr15:32271770-32272370(+)
chr15:32272520-32273120(+)
chr15:32273993-32274593(+)
chr15:32275927-32276527(+)
chr15:32277150-32277750(+)
chr15:32277704-32278304(+)
chr15:32278758-32279358(+)
chr15:32284250-32284850(+)
chr15:32289815-32290415(+)
chr15:32294365-32294965(+)
chr15:32295665-32296265(+)
chr15:32297200-32297800(+)
chr15:32299457-32300057(+)
chr15:32307710-32308310(+)
chr15:32309410-32310010(+)
chr15:32312222-32312822(+)
chr15:32314650-32315250(+)
chr15:32317970-32318570(+)
chr15:32319155-32319755(+)
chr15:32321038-32321638(+)
chr15:32321500-32322100(+)
chr15:32321950-32322550(+)
chr15:32322369-32322969(+)
chr15:32322888-32323488(+)
chr15:32323450-32324050(+)
chr15:32324610-32325210(+)
chr15:32325398-32325998(+)
chr15:32326470-32327070(+)
chr15:32329070-32329670(+)
chr15:32333401-32334001(+)
chr15:32334344-32334944(+)
chr15:32336770-32337370(+)
chr15:32343330-32343930(+)
chr15:32345854-32346454(+)
chr15:32346320-32346920(+)
chr15:32348983-32349583(+)
chr15:32350233-32350833(+)
chr15:32351455-32352055(+)
chr15:32352894-32353494(+)
chr15:32355050-32355650(+)
chr15:32357733-32358333(+)
chr15:32359284-32359884(+)
chr15:32361370-32361970(+)
chr15:32364210-32364810(+)
chr15:32367590-32368190(+)
chr15:32369165-32369765(+)
chr15:32370070-32370670(+)
chr15:32382068-32382668(+)
chr15:32383854-32384454(+)
chr15:32386170-32386770(+)
chr15:32387529-32388129(+)
chr15:32388290-32388890(+)
chr15:32389022-32389622(+)
chr15:32389700-32390300(+)
chr15:32390190-32390790(+)
chr15:32391335-32391935(+)
chr15:32392241-32392841(+)
chr15:32394990-32395590(+)
chr15:32395520-32396120(+)
chr15:32395930-32396530(+)
chr15:32396602-32397202(+)
chr15:32397839-32398439(+)
chr15:32398422-32399022(+)
chr15:32398891-32399491(+)
chr15:32399791-32400391(+)
chr15:32400691-32401291(+)
chr15:32401339-32401939(+)
chr15:32401809-32402409(+)
chr15:32403621-32404221(+)
chr15:32404290-32404890(+)
chr15:32405350-32405950(+)
chr15:32406590-32407190(+)
chr15:32408180-32408780(+)
chr15:32409191-32409791(+)
chr15:32411308-32411908(+)
chr15:32411889-32412489(+)
chr15:32412642-32413242(+)
chr15:32413207-32413807(+)
chr15:32414090-32414690(+)
chr15:32415581-32416181(+)
chr15:32416808-32417408(+)
chr15:32417577-32418177(+)
chr15:32419350-32419950(+)
chr15:32422898-32423498(+)
chr15:32423944-32424544(+)
chr15:32424942-32425542(+)
chr15:32426956-32427556(+)
chr15:32427498-32428098(+)
chr15:32427930-32428530(+)
chr15:32440761-32441361(+)
chr15:32442770-32443370(+)
chr15:32443638-32444238(+)
chr15:32444539-32445139(+)
chr15:32445908-32446508(+)
chr15:32446361-32446961(+)
chr15:32452507-32453107(+)
chr15:32454245-32454845(+)
chr15:32460196-32460796(+)
chr15:32461455-32462055(+)
chr15:32465470-32466070(+)
chr15:32467780-32468380(+)
chr15:32469679-32470279(+)
chr15:32472692-32473292(+)
chr15:32486173-32486773(+)
chr15:32489235-32489835(+)
chr15:32489705-32490305(+)
chr15:32509010-32509610(+)
chr15:32510317-32510917(+)
chr15:32510798-32511398(+)
chr15:32511620-32512220(+)
chr15:32512740-32513340(+)
chr15:32513800-32514400(+)
chr15:32514815-32515415(+)
chr15:32516210-32516810(+)
chr15:32516631-32517231(+)
chr15:32519475-32520075(+)
chr15:32535233-32535833(+)
chr15:32557255-32557855(+)
chr15:32568310-32568910(+)
chr15:32569291-32569891(+)
chr15:32577755-32578355(+)
chr15:32604854-32605454(+)
chr15:32605260-32605860(+)
chr15:32607308-32607908(+)
chr15:32608641-32609241(+)
chr15:32609774-32610374(+)
chr15:32611354-32611954(+)
chr15:32615405-32616005(+)
chr15:32623948-32624548(+)
chr15:32624388-32624988(+)
chr15:32633747-32634347(+)
chr15:32634792-32635392(+)
chr15:32635474-32636074(+)
chr15:32637079-32637679(+)
chr15:32638426-32639026(+)
chr15:32638982-32639582(+)
chr15:32639895-32640495(+)
chr15:32640500-32641100(+)
chr15:32641272-32641872(+)
chr15:32642141-32642741(+)
chr15:32642978-32643578(+)
chr15:32644849-32645449(+)
chr15:32649497-32650097(+)
chr15:32649964-32650564(+)
chr15:32652062-32652662(+)
chr15:32653307-32653907(+)
chr15:32654301-32654901(+)
chr15:32655527-32656127(+)
chr15:32656473-32657073(+)
chr15:32656995-32657595(+)
chr15:32658569-32659169(+)
chr15:32659197-32659797(+)
chr15:32660148-32660748(+)
chr15:32660842-32661442(+)
chr15:32661376-32661976(+)
chr15:32664992-32665592(+)
chr15:32665655-32666255(+)
chr15:32666337-32666937(+)
chr15:32678624-32679224(+)
chr15:32680126-32680726(+)
chr15:32699994-32700594(+)
chr15:32718239-32718839(+)
chr15:32719864-32720464(+)
chr15:32726628-32727228(+)
chr15:32732533-32733133(+)
chr15:32733310-32733910(+)
chr15:32754875-32755475(+)
chr15:32760198-32760798(+)
chr15:32772280-32772880(+)
chr15:32773266-32773866(+)
chr15:32775415-32776015(+)
chr15:32779119-32779719(+)
chr15:32781331-32781931(+)
chr15:32784868-32785468(+)
chr15:32794963-32795563(+)
chr15:32807050-32807650(+)
chr15:32808190-32808790(+)
chr15:32810107-32810707(+)
chr15:32810921-32811521(+)
chr15:32812532-32813132(+)
chr15:32813090-32813690(+)
chr15:32814857-32815457(+)
chr15:32815410-32816010(+)
chr15:32828827-32829427(+)
chr15:32835538-32836138(+)
chr15:32866718-32867318(+)
chr15:32870565-32871165(+)
chr15:32873010-32873610(+)
chr15:32876710-32877310(+)
chr15:32877935-32878535(+)
chr15:32878875-32879475(+)
chr15:32883615-32884215(+)
chr15:32885263-32885863(+)
chr15:32899982-32900582(+)
chr15:32901120-32901720(+)
chr15:32901595-32902195(+)
chr15:32902792-32903392(+)
chr15:32904402-32905002(+)
chr15:32905785-32906385(+)
chr15:32907181-32907781(+)
chr15:32907742-32908342(+)
chr15:32908163-32908763(+)
chr15:32908914-32909514(+)
chr15:32909781-32910381(+)
chr15:32910910-32911510(+)
chr15:32911330-32911930(+)
chr15:32913990-32914590(+)
chr15:32915490-32916090(+)
chr15:32919970-32920570(+)
chr15:32920590-32921190(+)
chr15:32921528-32922128(+)
chr15:32923850-32924450(+)
chr15:32927021-32927621(+)
chr15:32928427-32929027(+)
chr15:32929217-32929817(+)
chr15:32929780-32930380(+)
chr15:32933709-32934309(+)
chr15:32934121-32934721(+)
chr15:32934822-32935422(+)
chr15:32935404-32936004(+)
chr15:32936133-32936733(+)
chr15:32937323-32937923(+)
chr15:32938331-32938931(+)
chr15:32940550-32941150(+)
chr15:32941431-32942031(+)
chr15:32942603-32943203(+)
chr15:32943332-32943932(+)
chr15:32944291-32944891(+)
chr15:32946250-32946850(+)
chr15:32948293-32948893(+)
chr15:32949540-32950140(+)
chr15:32950064-32950664(+)
chr15:32951644-32952244(+)
chr15:32952250-32952850(+)
chr15:32953010-32953610(+)
chr15:32954717-32955317(+)
chr15:32955801-32956401(+)
chr15:32956912-32957512(+)
chr15:32961028-32961628(+)
chr15:32962198-32962798(+)
chr15:32962750-32963350(+)
chr15:32963956-32964556(+)
chr15:32965075-32965675(+)
chr15:32966546-32967146(+)
chr15:32967173-32967773(+)
chr15:32967582-32968182(+)
chr15:32968230-32968830(+)
chr15:32969405-32970005(+)
chr15:32970611-32971211(+)
chr15:32971030-32971630(+)
chr15:32971437-32972037(+)
chr15:32974684-32975284(+)
chr15:32975531-32976131(+)
chr15:32976206-32976806(+)
chr15:32976750-32977350(+)
chr15:32977213-32977813(+)
chr15:32977721-32978321(+)
chr15:32979654-32980254(+)
chr15:32980193-32980793(+)
chr15:32982314-32982914(+)
chr15:32983139-32983739(+)
chr15:32984370-32984970(+)
chr15:32986700-32987300(+)
chr15:32990911-32991511(+)
chr15:32992696-32993296(+)
chr15:32993371-32993971(+)
chr15:32993946-32994546(+)
chr15:32995553-32996153(+)
chr15:32996716-32997316(+)
chr15:32997555-32998155(+)
chr15:32998835-32999435(+)
chr15:33000270-33000870(+)
chr15:33001562-33002162(+)
chr15:33005595-33006195(+)
chr15:33007437-33008037(+)
chr15:33008399-33008999(+)
chr15:33009003-33009603(+)
chr15:33009679-33010279(+)
chr15:33010431-33011031(+)
chr15:33011083-33011683(+)
chr15:33011701-33012301(+)
chr15:33012386-33012986(+)
chr15:33013035-33013635(+)
chr15:33013690-33014290(+)
chr15:33014244-33014844(+)
chr15:33015480-33016080(+)
chr15:33017245-33017845(+)
chr15:33022070-33022670(+)
chr15:33022801-33023401(+)
chr15:33023311-33023911(+)
chr15:33023915-33024515(+)
chr15:33024792-33025392(+)
chr15:33025364-33025964(+)
chr15:33027950-33028550(+)
chr15:33028654-33029254(+)
chr15:33029420-33030020(+)
chr15:33029930-33030530(+)
chr15:33030844-33031444(+)
chr15:33031370-33031970(+)
chr15:33035638-33036238(+)
chr15:33037490-33038090(+)
chr15:33038256-33038856(+)
chr15:33039030-33039630(+)
chr15:33039991-33040591(+)
chr15:33042075-33042675(+)
chr15:33043116-33043716(+)
chr15:33049550-33050150(+)
chr15:33053690-33054290(+)
chr15:33054180-33054780(+)
chr15:33055389-33055989(+)
chr15:33055985-33056585(+)
chr15:33057290-33057890(+)
chr15:33058183-33058783(+)
chr15:33059306-33059906(+)
chr15:33061548-33062148(+)
chr15:33062170-33062770(+)
chr15:33063530-33064130(+)
chr15:33065055-33065655(+)
chr15:33065570-33066170(+)
chr15:33066124-33066724(+)
chr15:33066890-33067490(+)
chr15:33067450-33068050(+)
chr15:33068490-33069090(+)
chr15:33070487-33071087(+)
chr15:33073437-33074037(+)
chr15:33073899-33074499(+)
chr15:33074910-33075510(+)
chr15:33075923-33076523(+)
chr15:33076673-33077273(+)
chr15:33078250-33078850(+)
chr15:33079056-33079656(+)
chr15:33080013-33080613(+)
chr15:33080568-33081168(+)
chr15:33081810-33082410(+)
chr15:33082426-33083026(+)
chr15:33082955-33083555(+)
chr15:33087068-33087668(+)
chr15:33088930-33089530(+)
chr15:33090504-33091104(+)
chr15:33091985-33092585(+)
chr15:33093354-33093954(+)
chr15:33094410-33095010(+)
chr15:33095218-33095818(+)
chr15:33095735-33096335(+)
chr15:33099431-33100031(+)
chr15:33100195-33100795(+)
chr15:33100695-33101295(+)
chr15:33101677-33102277(+)
chr15:33109714-33110314(+)
chr15:33110966-33111566(+)
chr15:33111569-33112169(+)
chr15:33112135-33112735(+)
chr15:33114850-33115450(+)
chr15:33116842-33117442(+)
chr15:33118210-33118810(+)
chr15:33118719-33119319(+)
chr15:33120621-33121221(+)
chr15:33121541-33122141(+)
chr15:33122492-33123092(+)
chr15:33123749-33124349(+)
chr15:33125468-33126068(+)
chr15:33126287-33126887(+)
chr15:33127010-33127610(+)
chr15:33130063-33130663(+)
chr15:33130861-33131461(+)
chr15:33131510-33132110(+)
chr15:33131960-33132560(+)
chr15:33132547-33133147(+)
chr15:33132976-33133576(+)
chr15:33135410-33136010(+)
chr15:33136234-33136834(+)
chr15:33140980-33141580(+)
chr15:33142287-33142887(+)
chr15:33143693-33144293(+)
chr15:33144099-33144699(+)
chr15:33144929-33145529(+)
chr15:33145687-33146287(+)
chr15:33147310-33147910(+)
chr15:33148026-33148626(+)
chr15:33148750-33149350(+)
chr15:33151308-33151908(+)
chr15:33153407-33154007(+)
chr15:33153881-33154481(+)
chr15:33154540-33155140(+)
chr15:33155630-33156230(+)
chr15:33156143-33156743(+)
chr15:33156740-33157340(+)
chr15:33158749-33159349(+)
chr15:33159396-33159996(+)
chr15:33159882-33160482(+)
chr15:33160930-33161530(+)
chr15:33161353-33161953(+)
chr15:33161880-33162480(+)
chr15:33162483-33163083(+)
chr15:33164025-33164625(+)
chr15:33164790-33165390(+)
chr15:33165584-33166184(+)
chr15:33169631-33170231(+)
chr15:33170511-33171111(+)
chr15:33171186-33171786(+)
chr15:33173698-33174298(+)
chr15:33174893-33175493(+)
chr15:33175476-33176076(+)
chr15:33176217-33176817(+)
chr15:33176740-33177340(+)
chr15:33177818-33178418(+)
chr15:33178521-33179121(+)
chr15:33179109-33179709(+)
chr15:33180499-33181099(+)
chr15:33181215-33181815(+)
chr15:33182590-33183190(+)
chr15:33183800-33184400(+)
chr15:33184260-33184860(+)
chr15:33185501-33186101(+)
chr15:33187037-33187637(+)
chr15:33190605-33191205(+)
chr15:33191259-33191859(+)
chr15:33191995-33192595(+)
chr15:33193326-33193926(+)
chr15:33194281-33194881(+)
chr15:33194870-33195470(+)
chr15:33196030-33196630(+)
chr15:33196775-33197375(+)
chr15:33197595-33198195(+)
chr15:33198400-33199000(+)
chr15:33200348-33200948(+)
chr15:33201050-33201650(+)
chr15:33201511-33202111(+)
chr15:33202315-33202915(+)
chr15:33202878-33203478(+)
chr15:33203380-33203980(+)
chr15:33205673-33206273(+)
chr15:33206730-33207330(+)
chr15:33208181-33208781(+)
chr15:33208990-33209590(+)
chr15:33210683-33211283(+)
chr15:33212095-33212695(+)
chr15:33214322-33214922(+)
chr15:33215280-33215880(+)
chr15:33216410-33217010(+)
chr15:33218631-33219231(+)
chr15:33220953-33221553(+)
chr15:33225310-33225910(+)
chr15:33228394-33228994(+)
chr15:33229061-33229661(+)
chr15:33231025-33231625(+)
chr15:33232175-33232775(+)
chr15:33232683-33233283(+)
chr15:33233969-33234569(+)
chr15:33234475-33235075(+)
chr15:33235744-33236344(+)
chr15:33237330-33237930(+)
chr15:33241295-33241895(+)
chr15:33244145-33244745(+)
chr15:33244964-33245564(+)
chr15:33245384-33245984(+)
chr15:33246275-33246875(+)
chr15:33246883-33247483(+)
chr15:33247370-33247970(+)
chr15:33248106-33248706(+)
chr15:33248775-33249375(+)
chr15:33249264-33249864(+)
chr15:33251212-33251812(+)
chr15:33251895-33252495(+)
chr15:33252337-33252937(+)
chr15:33259532-33260132(+)
chr15:33260510-33261110(+)
chr15:33262380-33262980(+)
chr15:33262946-33263546(+)
chr15:33264598-33265198(+)
chr15:33266772-33267372(+)
chr15:33268050-33268650(+)
chr15:33269210-33269810(+)
chr15:33270276-33270876(+)
chr15:33270890-33271490(+)
chr15:33271796-33272396(+)
chr15:33272742-33273342(+)
chr15:33273640-33274240(+)
chr15:33274111-33274711(+)
chr15:33275290-33275890(+)
chr15:33275830-33276430(+)
chr15:33277015-33277615(+)
chr15:33278341-33278941(+)
chr15:33279210-33279810(+)
chr15:33282136-33282736(+)
chr15:33283730-33284330(+)
chr15:33285424-33286024(+)
chr15:33286907-33287507(+)
chr15:33288729-33289329(+)
chr15:33290370-33290970(+)
chr15:33290990-33291590(+)
chr15:33291429-33292029(+)
chr15:33293104-33293704(+)
chr15:33294061-33294661(+)
chr15:33297716-33298316(+)
chr15:33298263-33298863(+)
chr15:33299373-33299973(+)
chr15:33300629-33301229(+)
chr15:33301113-33301713(+)
chr15:33304053-33304653(+)
chr15:33305931-33306531(+)
chr15:33306818-33307418(+)
chr15:33308556-33309156(+)
chr15:33310315-33310915(+)
chr15:33311611-33312211(+)
chr15:33313917-33314517(+)
chr15:33314677-33315277(+)
chr15:33315163-33315763(+)
chr15:33316110-33316710(+)
chr15:33317610-33318210(+)
chr15:33318092-33318692(+)
chr15:33318734-33319334(+)
chr15:33319649-33320249(+)
chr15:33320642-33321242(+)
chr15:33321372-33321972(+)
chr15:33323459-33324059(+)
chr15:33324127-33324727(+)
chr15:33324610-33325210(+)
chr15:33326690-33327290(+)
chr15:33329515-33330115(+)
chr15:33332045-33332645(+)
chr15:33332671-33333271(+)
chr15:33333155-33333755(+)
chr15:33335045-33335645(+)
chr15:33335703-33336303(+)
chr15:33337500-33338100(+)
chr15:33340357-33340957(+)
chr15:33340790-33341390(+)
chr15:33343628-33344228(+)
chr15:33346955-33347555(+)
chr15:33348295-33348895(+)
chr15:33351269-33351869(+)
chr15:33351750-33352350(+)
chr15:33353710-33354310(+)
chr15:33354955-33355555(+)
chr15:33356421-33357021(+)
chr15:33356968-33357568(+)
chr15:33358089-33358689(+)
chr15:33358695-33359295(+)
chr15:33359130-33359730(+)
chr15:33359557-33360157(+)
chr15:33360167-33360767(+)
chr15:33360741-33361341(+)
chr15:33361195-33361795(+)
chr15:33362010-33362610(+)
chr15:33362813-33363413(+)
chr15:33363543-33364143(+)
chr15:33366309-33366909(+)
chr15:33367049-33367649(+)
chr15:33369030-33369630(+)
chr15:33370855-33371455(+)
chr15:33372120-33372720(+)
chr15:33373910-33374510(+)
chr15:33374930-33375530(+)
chr15:33375612-33376212(+)
chr15:33376750-33377350(+)
chr15:33378605-33379205(+)
chr15:33380310-33380910(+)
chr15:33381380-33381980(+)
chr15:33382140-33382740(+)
chr15:33384384-33384984(+)
chr15:33385316-33385916(+)
chr15:33386430-33387030(+)
chr15:33390244-33390844(+)
chr15:33390770-33391370(+)
chr15:33391879-33392479(+)
chr15:33392409-33393009(+)
chr15:33393150-33393750(+)
chr15:33393875-33394475(+)
chr15:33396399-33396999(+)
chr15:33396930-33397530(+)
chr15:33397835-33398435(+)
chr15:33399110-33399710(+)
chr15:33400037-33400637(+)
chr15:33400722-33401322(+)
chr15:33403040-33403640(+)
chr15:33404760-33405360(+)
chr15:33406005-33406605(+)
chr15:33406438-33407038(+)
chr15:33407365-33407965(+)
chr15:33408290-33408890(+)
chr15:33410470-33411070(+)
chr15:33411389-33411989(+)
chr15:33412100-33412700(+)
chr15:33413700-33414300(+)
chr15:33416358-33416958(+)
chr15:33416912-33417512(+)
chr15:33418030-33418630(+)
chr15:33418608-33419208(+)
chr15:33419563-33420163(+)
chr15:33420510-33421110(+)
chr15:33421410-33422010(+)
chr15:33421970-33422570(+)
chr15:33423605-33424205(+)
chr15:33424032-33424632(+)
chr15:33424799-33425399(+)
chr15:33427484-33428084(+)
chr15:33428444-33429044(+)
chr15:33429150-33429750(+)
chr15:33430030-33430630(+)
chr15:33432417-33433017(+)
chr15:33433675-33434275(+)
chr15:33434804-33435404(+)
chr15:33435445-33436045(+)
chr15:33436031-33436631(+)
chr15:33437145-33437745(+)
chr15:33437581-33438181(+)
chr15:33438675-33439275(+)
chr15:33439230-33439830(+)
chr15:33439870-33440470(+)
chr15:33440416-33441016(+)
chr15:33441470-33442070(+)
chr15:33442043-33442643(+)
chr15:33442645-33443245(+)
chr15:33443146-33443746(+)
chr15:33444035-33444635(+)
chr15:33444675-33445275(+)
chr15:33445248-33445848(+)
chr15:33446358-33446958(+)
chr15:33446886-33447486(+)
chr15:33447915-33448515(+)
chr15:33449770-33450370(+)
chr15:33450463-33451063(+)
chr15:33452172-33452772(+)
chr15:33452738-33453338(+)
chr15:33453287-33453887(+)
chr15:33454589-33455189(+)
chr15:33455030-33455630(+)
chr15:33460550-33461150(+)
chr15:33461750-33462350(+)
chr15:33462950-33463550(+)
chr15:33469225-33469825(+)
chr15:33471958-33472558(+)
chr15:33472533-33473133(+)
chr15:33474109-33474709(+)
chr15:33474568-33475168(+)
chr15:33478140-33478740(+)
chr15:33478610-33479210(+)
chr15:33479395-33479995(+)
chr15:33480244-33480844(+)
chr15:33480759-33481359(+)
chr15:33483773-33484373(+)
chr15:33484335-33484935(+)
chr15:33485155-33485755(+)
chr15:33485674-33486274(+)
chr15:33486677-33487277(+)
chr15:33487303-33487903(+)
chr15:33488150-33488750(+)
chr15:33489730-33490330(+)
chr15:33490650-33491250(+)
chr15:33491825-33492425(+)
chr15:33492518-33493118(+)
chr15:33492997-33493597(+)
chr15:33493430-33494030(+)
chr15:33493947-33494547(+)
chr15:33494387-33494987(+)
chr15:33496220-33496820(+)
chr15:33496690-33497290(+)
chr15:33498435-33499035(+)
chr15:33498930-33499530(+)
chr15:33499850-33500450(+)
chr15:33502122-33502722(+)
chr15:33503501-33504101(+)
chr15:33505667-33506267(+)
chr15:33506190-33506790(+)
chr15:33506765-33507365(+)
chr15:33508304-33508904(+)
chr15:33510092-33510692(+)
chr15:33511570-33512170(+)
chr15:33517895-33518495(+)
chr15:33518664-33519264(+)
chr15:33519330-33519930(+)
chr15:33523510-33524110(+)
chr15:33526051-33526651(+)
chr15:33529023-33529623(+)
chr15:33533376-33533976(+)
chr15:33534227-33534827(+)
chr15:33534800-33535400(+)
chr15:33535447-33536047(+)
chr15:33535988-33536588(+)
chr15:33536478-33537078(+)
chr15:33537414-33538014(+)
chr15:33540717-33541317(+)
chr15:33541162-33541762(+)
chr15:33541949-33542549(+)
chr15:33543511-33544111(+)
chr15:33544575-33545175(+)
chr15:33546030-33546630(+)
chr15:33549096-33549696(+)
chr15:33550403-33551003(+)
chr15:33552988-33553588(+)
chr15:33568250-33568850(+)
chr15:33569060-33569660(+)
chr15:33569790-33570390(+)
chr15:33570899-33571499(+)
chr15:33571423-33572023(+)
chr15:33571887-33572487(+)
chr15:33572858-33573458(+)
chr15:33573857-33574457(+)
chr15:33574475-33575075(+)
chr15:33575526-33576126(+)
chr15:33576454-33577054(+)
chr15:33577790-33578390(+)
chr15:33579910-33580510(+)
chr15:33584809-33585409(+)
chr15:33585945-33586545(+)
chr15:33588180-33588780(+)
chr15:33589029-33589629(+)
chr15:33589730-33590330(+)
chr15:33590738-33591338(+)
chr15:33595670-33596270(+)
chr15:33597079-33597679(+)
chr15:33597630-33598230(+)
chr15:33601718-33602318(+)
chr15:33602137-33602737(+)
chr15:33602789-33603389(+)
chr15:33603464-33604064(+)
chr15:33605618-33606218(+)
chr15:33606170-33606770(+)
chr15:33607181-33607781(+)
chr15:33610100-33610700(+)
chr15:33611132-33611732(+)
chr15:33612850-33613450(+)
chr15:33615703-33616303(+)
chr15:33616370-33616970(+)
chr15:33620250-33620850(+)
chr15:33623036-33623636(+)
chr15:33631970-33632570(+)
chr15:33634033-33634633(+)
chr15:33634770-33635370(+)
chr15:33635430-33636030(+)
chr15:33636250-33636850(+)
chr15:33640130-33640730(+)
chr15:33644420-33645020(+)
chr15:33646480-33647080(+)
chr15:33649410-33650010(+)
chr15:33649950-33650550(+)
chr15:33650488-33651088(+)
chr15:33651304-33651904(+)
chr15:33653000-33653600(+)
chr15:33653990-33654590(+)
chr15:33654790-33655390(+)
chr15:33660640-33661240(+)
chr15:33663214-33663814(+)
chr15:33665460-33666060(+)
chr15:33666579-33667179(+)
chr15:33667290-33667890(+)
chr15:33669148-33669748(+)
chr15:33671095-33671695(+)
chr15:33672507-33673107(+)
chr15:33673270-33673870(+)
chr15:33675950-33676550(+)
chr15:33677120-33677720(+)
chr15:33683790-33684390(+)
chr15:33684549-33685149(+)
chr15:33686120-33686720(+)
chr15:33687920-33688520(+)
chr15:33688410-33689010(+)
chr15:33689012-33689612(+)
chr15:33689810-33690410(+)
chr15:33692350-33692950(+)
chr15:33692938-33693538(+)
chr15:33694705-33695305(+)
chr15:33695230-33695830(+)
chr15:33695770-33696370(+)
chr15:33697190-33697790(+)
chr15:33699390-33699990(+)
chr15:33702410-33703010(+)
chr15:33703410-33704010(+)
chr15:33703989-33704589(+)
chr15:33705450-33706050(+)
chr15:33706459-33707059(+)
chr15:33707830-33708430(+)
chr15:33711760-33712360(+)
chr15:33717268-33717868(+)
chr15:33720958-33721558(+)
chr15:33721424-33722024(+)
chr15:33722110-33722710(+)
chr15:33722670-33723270(+)
chr15:33724880-33725480(+)
chr15:33727890-33728490(+)
chr15:33729170-33729770(+)
chr15:33733030-33733630(+)
chr15:33734518-33735118(+)
chr15:33735742-33736342(+)
chr15:33737100-33737700(+)
chr15:33738050-33738650(+)
chr15:33739480-33740080(+)
chr15:33740230-33740830(+)
chr15:33741133-33741733(+)
chr15:33741755-33742355(+)
chr15:33742730-33743330(+)
chr15:33743482-33744082(+)
chr15:33745041-33745641(+)
chr15:33745831-33746431(+)
chr15:33746480-33747080(+)
chr15:33747170-33747770(+)
chr15:33748422-33749022(+)
chr15:33750488-33751088(+)
chr15:33751710-33752310(+)
chr15:33752284-33752884(+)
chr15:33755590-33756190(+)
chr15:33759332-33759932(+)
chr15:33759735-33760335(+)
chr15:33760410-33761010(+)
chr15:33760841-33761441(+)
chr15:33763199-33763799(+)
chr15:33765674-33766274(+)
chr15:33767510-33768110(+)
chr15:33770090-33770690(+)
chr15:33770490-33771090(+)
chr15:33773070-33773670(+)
chr15:33777402-33778002(+)
chr15:33782812-33783412(+)
chr15:33783380-33783980(+)
chr15:33783910-33784510(+)
chr15:33784731-33785331(+)
chr15:33787930-33788530(+)
chr15:33789015-33789615(+)
chr15:33790890-33791490(+)
chr15:33792160-33792760(+)
chr15:33792774-33793374(+)
chr15:33793210-33793810(+)
chr15:33794168-33794768(+)
chr15:33795790-33796390(+)
chr15:33796876-33797476(+)
chr15:33798908-33799508(+)
chr15:33804670-33805270(+)
chr15:33805500-33806100(+)
chr15:33807210-33807810(+)
chr15:33808655-33809255(+)
chr15:33810090-33810690(+)
chr15:33810798-33811398(+)
chr15:33811660-33812260(+)
chr15:33814530-33815130(+)
chr15:33815604-33816204(+)
chr15:33817112-33817712(+)
chr15:33818426-33819026(+)
chr15:33818930-33819530(+)
chr15:33819620-33820220(+)
chr15:33825287-33825887(+)
chr15:33827850-33828450(+)
chr15:33831234-33831834(+)
chr15:33831910-33832510(+)
chr15:33832363-33832963(+)
chr15:33835930-33836530(+)
chr15:33837180-33837780(+)
chr15:33838052-33838652(+)
chr15:33839970-33840570(+)
chr15:33843870-33844470(+)
chr15:33845170-33845770(+)
chr15:33847130-33847730(+)
chr15:33851435-33852035(+)
chr15:33852250-33852850(+)
chr15:33853486-33854086(+)
chr15:33857168-33857768(+)
chr15:33860930-33861530(+)
chr15:33862885-33863485(+)
chr15:33864610-33865210(+)
chr15:33866230-33866830(+)
chr15:33868210-33868810(+)
chr15:33868810-33869410(+)
chr15:33869470-33870070(+)
chr15:33870038-33870638(+)
chr15:33870780-33871380(+)
chr15:33871290-33871890(+)
chr15:33872670-33873270(+)
chr15:33873170-33873770(+)
chr15:33874000-33874600(+)
chr15:33876913-33877513(+)
chr15:33877791-33878391(+)
chr15:33879049-33879649(+)
chr15:33879857-33880457(+)
chr15:33880900-33881500(+)
chr15:33882076-33882676(+)
chr15:33884189-33884789(+)
chr15:33884610-33885210(+)
chr15:33885034-33885634(+)
chr15:33886284-33886884(+)
chr15:33889867-33890467(+)
chr15:33890475-33891075(+)
chr15:33892465-33893065(+)
chr15:33893530-33894130(+)
chr15:33897307-33897907(+)
chr15:33900776-33901376(+)
chr15:33901273-33901873(+)
chr15:33904856-33905456(+)
chr15:33910494-33911094(+)
chr15:33912730-33913330(+)
chr15:33913192-33913792(+)
chr15:33913870-33914470(+)
chr15:33914410-33915010(+)
chr15:33915108-33915708(+)
chr15:33916685-33917285(+)
chr15:33921630-33922230(+)
chr15:33923030-33923630(+)
chr15:33928370-33928970(+)
chr15:33929038-33929638(+)
chr15:33930651-33931251(+)
chr15:33932104-33932704(+)
chr15:33933890-33934490(+)
chr15:33934730-33935330(+)
chr15:33935150-33935750(+)
chr15:33936420-33937020(+)
chr15:33936930-33937530(+)
chr15:33938320-33938920(+)
chr15:33938922-33939522(+)
chr15:33940630-33941230(+)
chr15:33941130-33941730(+)
chr15:33941905-33942505(+)
chr15:33942630-33943230(+)
chr15:33943500-33944100(+)
chr15:33944130-33944730(+)
chr15:33944710-33945310(+)
chr15:33946310-33946910(+)
chr15:33946969-33947569(+)
chr15:33947590-33948190(+)
chr15:33948307-33948907(+)
chr15:33951618-33952218(+)
chr15:33955510-33956110(+)
chr15:33958710-33959310(+)
chr15:33961318-33961918(+)
chr15:33961770-33962370(+)
chr15:33962650-33963250(+)
chr15:33963552-33964152(+)
chr15:33964190-33964790(+)
chr15:33967347-33967947(+)
chr15:33969482-33970082(+)
chr15:33970270-33970870(+)
chr15:33971084-33971684(+)
chr15:33972532-33973132(+)
chr15:33973025-33973625(+)
chr15:33973530-33974130(+)
chr15:33974130-33974730(+)
chr15:33974630-33975230(+)
chr15:33975797-33976397(+)
chr15:33976690-33977290(+)
chr15:33978570-33979170(+)
chr15:33980560-33981160(+)
chr15:33982780-33983380(+)
chr15:33983890-33984490(+)
chr15:33984430-33985030(+)
chr15:33984975-33985575(+)
chr15:33985462-33986062(+)
chr15:33990208-33990808(+)
chr15:33991370-33991970(+)
chr15:33991791-33992391(+)
chr15:33992268-33992868(+)
chr15:33992780-33993380(+)
chr15:33993395-33993995(+)
chr15:33993970-33994570(+)
chr15:33994946-33995546(+)
chr15:33997840-33998440(+)
chr15:33998290-33998890(+)
chr15:34002878-34003478(+)
chr15:34003610-34004210(+)
chr15:34004452-34005052(+)
chr15:34006650-34007250(+)
chr15:34008135-34008735(+)
chr15:34012994-34013594(+)
chr15:34014126-34014726(+)
chr15:34016760-34017360(+)
chr15:34019575-34020175(+)
chr15:34021300-34021900(+)
chr15:34021746-34022346(+)
chr15:34022810-34023410(+)
chr15:34027331-34027931(+)
chr15:34027736-34028336(+)
chr15:34029840-34030440(+)
chr15:34033095-34033695(+)
chr15:34034377-34034977(+)
chr15:34034894-34035494(+)
chr15:34046850-34047450(+)
chr15:34049074-34049674(+)
chr15:34050350-34050950(+)
chr15:34050775-34051375(+)
chr15:34058454-34059054(+)
chr15:34062840-34063440(+)
chr15:34064918-34065518(+)
chr15:34065500-34066100(+)
chr15:34066075-34066675(+)
chr15:34067630-34068230(+)
chr15:34068990-34069590(+)
chr15:34069590-34070190(+)
chr15:34070680-34071280(+)
chr15:34071132-34071732(+)
chr15:34072284-34072884(+)
chr15:34075100-34075700(+)
chr15:34077495-34078095(+)
chr15:34081230-34081830(+)
chr15:34081710-34082310(+)
chr15:34087113-34087713(+)
chr15:34087915-34088515(+)
chr15:34089774-34090374(+)
chr15:34090731-34091331(+)
chr15:34092739-34093339(+)
chr15:34094023-34094623(+)
chr15:34096790-34097390(+)
chr15:34099090-34099690(+)
chr15:34099695-34100295(+)
chr15:34100935-34101535(+)
chr15:34102297-34102897(+)
chr15:34102841-34103441(+)
chr15:34105810-34106410(+)
chr15:34108195-34108795(+)
chr15:34108690-34109290(+)
chr15:34109730-34110330(+)
chr15:34112555-34113155(+)
chr15:34113310-34113910(+)
chr15:34114638-34115238(+)
chr15:34115875-34116475(+)
chr15:34117502-34118102(+)
chr15:34118203-34118803(+)
chr15:34122304-34122904(+)
chr15:34122877-34123477(+)
chr15:34123755-34124355(+)
chr15:34126025-34126625(+)
chr15:34126547-34127147(+)
chr15:34126955-34127555(+)
chr15:34127463-34128063(+)
chr15:34129426-34130026(+)
chr15:34130190-34130790(+)
chr15:34132100-34132700(+)
chr15:34132531-34133131(+)
chr15:34134290-34134890(+)
chr15:34136465-34137065(+)
chr15:34138231-34138831(+)
chr15:34138976-34139576(+)
chr15:34140070-34140670(+)
chr15:34141305-34141905(+)
chr15:34144177-34144777(+)
chr15:34144657-34145257(+)
chr15:34146345-34146945(+)
chr15:34148219-34148819(+)
chr15:34152131-34152731(+)
chr15:34152854-34153454(+)
chr15:34155430-34156030(+)
chr15:34156830-34157430(+)
chr15:34157526-34158126(+)
chr15:34158266-34158866(+)
chr15:34161111-34161711(+)
chr15:34163550-34164150(+)
chr15:34164042-34164642(+)
chr15:34164506-34165106(+)
chr15:34166310-34166910(+)
chr15:34166982-34167582(+)
chr15:34167679-34168279(+)
chr15:34172382-34172982(+)
chr15:34173750-34174350(+)
chr15:34176675-34177275(+)
chr15:34179059-34179659(+)
chr15:34180294-34180894(+)
chr15:34181858-34182458(+)
chr15:34186250-34186850(+)
chr15:34187013-34187613(+)
chr15:34188922-34189522(+)
chr15:34189750-34190350(+)
chr15:34190332-34190932(+)
chr15:34191190-34191790(+)
chr15:34192045-34192645(+)
chr15:34193610-34194210(+)
chr15:34195805-34196405(+)
chr15:34198020-34198620(+)
chr15:34199419-34200019(+)
chr15:34200063-34200663(+)
chr15:34200544-34201144(+)
chr15:34202887-34203487(+)
chr15:34204536-34205136(+)
chr15:34205525-34206125(+)
chr15:34207916-34208516(+)
chr15:34213230-34213830(+)
chr15:34213895-34214495(+)
chr15:34215550-34216150(+)
chr15:34218358-34218958(+)
chr15:34221350-34221950(+)
chr15:34224210-34224810(+)
chr15:34225350-34225950(+)
chr15:34226540-34227140(+)
chr15:34227028-34227628(+)
chr15:34229135-34229735(+)
chr15:34232970-34233570(+)
chr15:34233378-34233978(+)
chr15:34233795-34234395(+)
chr15:34235165-34235765(+)
chr15:34238227-34238827(+)
chr15:34238651-34239251(+)
chr15:34242956-34243556(+)
chr15:34244130-34244730(+)
chr15:34248063-34248663(+)
chr15:34248498-34249098(+)
chr15:34252196-34252796(+)
chr15:34252669-34253269(+)
chr15:34256164-34256764(+)
chr15:34256870-34257470(+)
chr15:34257700-34258300(+)
chr15:34260275-34260875(+)
chr15:34261001-34261601(+)
chr15:34263921-34264521(+)
chr15:34264675-34265275(+)
chr15:34267114-34267714(+)
chr15:34268925-34269525(+)
chr15:34269430-34270030(+)
chr15:34270490-34271090(+)
chr15:34271025-34271625(+)
chr15:34271740-34272340(+)
chr15:34272390-34272990(+)
chr15:34272790-34273390(+)
chr15:34273495-34274095(+)
chr15:34274493-34275093(+)
chr15:34275010-34275610(+)
chr15:34275499-34276099(+)
chr15:34276310-34276910(+)
chr15:34276710-34277310(+)
chr15:34277459-34278059(+)
chr15:34280476-34281076(+)
chr15:34282760-34283360(+)
chr15:34286131-34286731(+)
chr15:34288052-34288652(+)
chr15:34289470-34290070(+)
chr15:34291003-34291603(+)
chr15:34293577-34294177(+)
chr15:34295370-34295970(+)
chr15:34296730-34297330(+)
chr15:34299647-34300247(+)
chr15:34303020-34303620(+)
chr15:34303623-34304223(+)
chr15:34304621-34305221(+)
chr15:34305851-34306451(+)
chr15:34306638-34307238(+)
chr15:34310301-34310901(+)
chr15:34311426-34312026(+)
chr15:34312535-34313135(+)
chr15:34316026-34316626(+)
chr15:34317249-34317849(+)
chr15:34317743-34318343(+)
chr15:34318875-34319475(+)
chr15:34321835-34322435(+)
chr15:34323690-34324290(+)
chr15:34326076-34326676(+)
chr15:34326808-34327408(+)
chr15:34327424-34328024(+)
chr15:34329770-34330370(+)
chr15:34330494-34331094(+)
chr15:34330996-34331596(+)
chr15:34331585-34332185(+)
chr15:34332288-34332888(+)
chr15:34333830-34334430(+)
chr15:34335502-34336102(+)
chr15:34336015-34336615(+)
chr15:34337423-34338023(+)
chr15:34338759-34339359(+)
chr15:34339579-34340179(+)
chr15:34340261-34340861(+)
chr15:34341206-34341806(+)
chr15:34342337-34342937(+)
chr15:34346210-34346810(+)
chr15:34348274-34348874(+)
chr15:34349012-34349612(+)
chr15:34351550-34352150(+)
chr15:34354007-34354607(+)
chr15:34354830-34355430(+)
chr15:34356552-34357152(+)
chr15:34357502-34358102(+)
chr15:34358006-34358606(+)
chr15:34362101-34362701(+)
chr15:34367235-34367835(+)
chr15:34367810-34368410(+)
chr15:34368854-34369454(+)
chr15:34369825-34370425(+)
chr15:34371004-34371604(+)
chr15:34372005-34372605(+)
chr15:34376177-34376777(+)
chr15:34377898-34378498(+)
chr15:34387070-34387670(+)
chr15:34390200-34390800(+)
chr15:34392706-34393306(+)
chr15:34393382-34393982(+)
chr15:34393898-34394498(+)
chr15:34394582-34395182(+)
chr15:34395275-34395875(+)
chr15:34402150-34402750(+)
chr15:34403433-34404033(+)
chr15:34408750-34409350(+)
chr15:34411403-34412003(+)
chr15:34413949-34414549(+)
chr15:34414849-34415449(+)
chr15:34415890-34416490(+)
chr15:34416736-34417336(+)
chr15:34418629-34419229(+)
chr15:34419910-34420510(+)
chr15:34421890-34422490(+)
chr15:34425000-34425600(+)
chr15:34425618-34426218(+)
chr15:34428730-34429330(+)
chr15:34429450-34430050(+)
chr15:34430130-34430730(+)
chr15:34434585-34435185(+)
chr15:34436222-34436822(+)
chr15:34439050-34439650(+)
chr15:34439532-34440132(+)
chr15:34443250-34443850(+)
chr15:34446886-34447486(+)
chr15:34450442-34451042(+)
chr15:34452831-34453431(+)
chr15:34453567-34454167(+)
chr15:34457282-34457882(+)
chr15:34458198-34458798(+)
chr15:34465634-34466234(+)
chr15:34470910-34471510(+)
chr15:34471357-34471957(+)
chr15:34475052-34475652(+)
chr15:34477590-34478190(+)
chr15:34478215-34478815(+)
chr15:34480746-34481346(+)
chr15:34481735-34482335(+)
chr15:34482263-34482863(+)
chr15:34485381-34485981(+)
chr15:34490250-34490850(+)
chr15:34492000-34492600(+)
chr15:34493644-34494244(+)
chr15:34496203-34496803(+)
chr15:34498115-34498715(+)
chr15:34500201-34500801(+)
chr15:34500750-34501350(+)
chr15:34501176-34501776(+)
chr15:34501896-34502496(+)
chr15:34504550-34505150(+)
chr15:34505773-34506373(+)
chr15:34506327-34506927(+)
chr15:34507948-34508548(+)
chr15:34508576-34509176(+)
chr15:34509705-34510305(+)
chr15:34510320-34510920(+)
chr15:34514490-34515090(+)
chr15:34515849-34516449(+)
chr15:34516353-34516953(+)
chr15:34516869-34517469(+)
chr15:34517420-34518020(+)
chr15:34517855-34518455(+)
chr15:34522435-34523035(+)
chr15:34523285-34523885(+)
chr15:34525746-34526346(+)
chr15:34530890-34531490(+)
chr15:34531448-34532048(+)
chr15:34532160-34532760(+)
chr15:34532615-34533215(+)
chr15:34533461-34534061(+)
chr15:34534023-34534623(+)
chr15:34535297-34535897(+)
chr15:34538660-34539260(+)
chr15:34540263-34540863(+)
chr15:34540810-34541410(+)
chr15:34544632-34545232(+)
chr15:34548131-34548731(+)
chr15:34549510-34550110(+)
chr15:34550366-34550966(+)
chr15:34551664-34552264(+)
chr15:34552640-34553240(+)
chr15:34554128-34554728(+)
chr15:34554555-34555155(+)
chr15:34555050-34555650(+)
chr15:34556210-34556810(+)
chr15:34557570-34558170(+)
chr15:34558849-34559449(+)
chr15:34560350-34560950(+)
chr15:34563609-34564209(+)
chr15:34567254-34567854(+)
chr15:34567821-34568421(+)
chr15:34568382-34568982(+)
chr15:34571450-34572050(+)
chr15:34574750-34575350(+)
chr15:34576946-34577546(+)
chr15:34584569-34585169(+)
chr15:34588630-34589230(+)
chr15:34589126-34589726(+)
chr15:34589599-34590199(+)
chr15:34590870-34591470(+)
chr15:34591410-34592010(+)
chr15:34591960-34592560(+)
chr15:34592735-34593335(+)
chr15:34593194-34593794(+)
chr15:34593651-34594251(+)
chr15:34594330-34594930(+)
chr15:34595120-34595720(+)
chr15:34595880-34596480(+)
chr15:34596716-34597316(+)
chr15:34597470-34598070(+)
chr15:34598090-34598690(+)
chr15:34598610-34599210(+)
chr15:34600000-34600600(+)
chr15:34600470-34601070(+)
chr15:34600890-34601490(+)
chr15:34601530-34602130(+)
chr15:34602090-34602690(+)
chr15:34602915-34603515(+)
chr15:34603596-34604196(+)
chr15:34604050-34604650(+)
chr15:34604610-34605210(+)
chr15:34605010-34605610(+)
chr15:34605470-34606070(+)
chr15:34605930-34606530(+)
chr15:34606518-34607118(+)
chr15:34607390-34607990(+)
chr15:34607820-34608420(+)
chr15:34608388-34608988(+)
chr15:34609192-34609792(+)
chr15:34609789-34610389(+)
chr15:34610689-34611289(+)
chr15:34611539-34612139(+)
chr15:34612000-34612600(+)
chr15:34612673-34613273(+)
chr15:34613118-34613718(+)
chr15:34614190-34614790(+)
chr15:34615482-34616082(+)
chr15:34616230-34616830(+)
chr15:34616630-34617230(+)
chr15:34617270-34617870(+)
chr15:34618030-34618630(+)
chr15:34618765-34619365(+)
chr15:34619637-34620237(+)
chr15:34620210-34620810(+)
chr15:34620640-34621240(+)
chr15:34621090-34621690(+)
chr15:34622090-34622690(+)
chr15:34623145-34623745(+)
chr15:34623880-34624480(+)
chr15:34624863-34625463(+)
chr15:34625341-34625941(+)
chr15:34626099-34626699(+)
chr15:34626734-34627334(+)
chr15:34627417-34628017(+)
chr15:34628287-34628887(+)
chr15:34629151-34629751(+)
chr15:34629886-34630486(+)
chr15:34630490-34631090(+)
chr15:34630930-34631530(+)
chr15:34631426-34632026(+)
chr15:34632026-34632626(+)
chr15:34633270-34633870(+)
chr15:34633950-34634550(+)
chr15:34634490-34635090(+)
chr15:34635076-34635676(+)
chr15:34635655-34636255(+)
chr15:34638191-34638791(+)
chr15:34640843-34641443(+)
chr15:34644310-34644910(+)
chr15:34645745-34646345(+)
chr15:34646210-34646810(+)
chr15:34646610-34647210(+)
chr15:34647370-34647970(+)
chr15:34649770-34650370(+)
chr15:34650440-34651040(+)
chr15:34651496-34652096(+)
chr15:34652383-34652983(+)
chr15:34652910-34653510(+)
chr15:34654419-34655019(+)
chr15:34656115-34656715(+)
chr15:34657465-34658065(+)
chr15:34657923-34658523(+)
chr15:34658352-34658952(+)
chr15:34658759-34659359(+)
chr15:34659410-34660010(+)
chr15:34659965-34660565(+)
chr15:34660915-34661515(+)
chr15:34662110-34662710(+)
chr15:34662812-34663412(+)
chr15:34665210-34665810(+)
chr15:34666944-34667544(+)
chr15:34667900-34668500(+)
chr15:34668620-34669220(+)
chr15:34669240-34669840(+)
chr15:34671090-34671690(+)
chr15:34671560-34672160(+)
chr15:34672670-34673270(+)
chr15:34673758-34674358(+)
chr15:34674830-34675430(+)
chr15:34676878-34677478(+)
chr15:34678015-34678615(+)
chr15:34681562-34682162(+)
chr15:34690955-34691555(+)
chr15:34698655-34699255(+)
chr15:34700757-34701357(+)
chr15:34701983-34702583(+)
chr15:34702887-34703487(+)
chr15:34710595-34711195(+)
chr15:34712340-34712940(+)
chr15:34712917-34713517(+)
chr15:34713846-34714446(+)
chr15:34714999-34715599(+)
chr15:34715884-34716484(+)
chr15:34717852-34718452(+)
chr15:34719614-34720214(+)
chr15:34720458-34721058(+)
chr15:34720990-34721590(+)
chr15:34721392-34721992(+)
chr15:34721883-34722483(+)
chr15:34722715-34723315(+)
chr15:34724006-34724606(+)
chr15:34725041-34725641(+)
chr15:34726460-34727060(+)
chr15:34726984-34727584(+)
chr15:34727597-34728197(+)
chr15:34728436-34729036(+)
chr15:34729009-34729609(+)
chr15:34729769-34730369(+)
chr15:34732002-34732602(+)
chr15:34737510-34738110(+)
chr15:34739586-34740186(+)
chr15:34748697-34749297(+)
chr15:34755590-34756190(+)
chr15:34756070-34756670(+)
chr15:34758464-34759064(+)
chr15:34761410-34762010(+)
chr15:34762209-34762809(+)
chr15:34768120-34768720(+)
chr15:34768820-34769420(+)
chr15:34769275-34769875(+)
chr15:34773540-34774140(+)
chr15:34780310-34780910(+)
chr15:34781053-34781653(+)
chr15:34781456-34782056(+)
chr15:34782427-34783027(+)
chr15:34785185-34785785(+)
chr15:34786596-34787196(+)
chr15:34787305-34787905(+)
chr15:34787850-34788450(+)
chr15:34788321-34788921(+)
chr15:34788730-34789330(+)
chr15:34790210-34790810(+)
chr15:34791320-34791920(+)
chr15:34793230-34793830(+)
chr15:34796490-34797090(+)
chr15:34797110-34797710(+)
chr15:34804743-34805343(+)
chr15:34805421-34806021(+)
chr15:34805983-34806583(+)
chr15:34806459-34807059(+)
chr15:34807051-34807651(+)
chr15:34807883-34808483(+)
chr15:34808357-34808957(+)
chr15:34808962-34809562(+)
chr15:34809650-34810250(+)
chr15:34812410-34813010(+)
chr15:34812820-34813420(+)
chr15:34814133-34814733(+)
chr15:34815909-34816509(+)
chr15:34817750-34818350(+)
chr15:34819956-34820556(+)
chr15:34821254-34821854(+)
chr15:34821855-34822455(+)
chr15:34823054-34823654(+)
chr15:34824741-34825341(+)
chr15:34825364-34825964(+)
chr15:34825948-34826548(+)
chr15:34827782-34828382(+)
chr15:34837255-34837855(+)
chr15:34846984-34847584(+)
chr15:34848330-34848930(+)
chr15:34849071-34849671(+)
chr15:34856650-34857250(+)
chr15:34858575-34859175(+)
chr15:34859730-34860330(+)
chr15:34864330-34864930(+)
chr15:34865811-34866411(+)
chr15:34866230-34866830(+)
chr15:34867383-34867983(+)
chr15:34868932-34869532(+)
chr15:34869435-34870035(+)
chr15:34869909-34870509(+)
chr15:34870420-34871020(+)
chr15:34871210-34871810(+)
chr15:34872405-34873005(+)
chr15:34873095-34873695(+)
chr15:34873710-34874310(+)
chr15:34874430-34875030(+)
chr15:34874866-34875466(+)
chr15:34875592-34876192(+)
chr15:34876097-34876697(+)
chr15:34876917-34877517(+)
chr15:34879030-34879630(+)
chr15:34880233-34880833(+)
chr15:34881149-34881749(+)
chr15:34882370-34882970(+)
chr15:34883424-34884024(+)
chr15:34886445-34887045(+)
chr15:34888063-34888663(+)
chr15:34892970-34893570(+)
chr15:34893949-34894549(+)
chr15:34895234-34895834(+)
chr15:34895855-34896455(+)
chr15:34898023-34898623(+)
chr15:34898608-34899208(+)
chr15:34899269-34899869(+)
chr15:34900655-34901255(+)
chr15:34901107-34901707(+)
chr15:34901721-34902321(+)
chr15:34902530-34903130(+)
chr15:34903310-34903910(+)
chr15:34905569-34906169(+)
chr15:34906155-34906755(+)
chr15:34906990-34907590(+)
chr15:34908704-34909304(+)
chr15:34910113-34910713(+)
chr15:34912968-34913568(+)
chr15:34913797-34914397(+)
chr15:34915330-34915930(+)
chr15:34917030-34917630(+)
chr15:34920690-34921290(+)
chr15:34922890-34923490(+)
chr15:34923330-34923930(+)
chr15:34929396-34929996(+)
chr15:34931005-34931605(+)
chr15:34931973-34932573(+)
chr15:34933805-34934405(+)
chr15:34934341-34934941(+)
chr15:34936223-34936823(+)
chr15:34936963-34937563(+)
chr15:34938207-34938807(+)
chr15:34939195-34939795(+)
chr15:34939979-34940579(+)
chr15:34941539-34942139(+)
chr15:34942256-34942856(+)
chr15:34942960-34943560(+)
chr15:34944170-34944770(+)
chr15:34944706-34945306(+)
chr15:34946073-34946673(+)
chr15:34946700-34947300(+)
chr15:34947613-34948213(+)
chr15:34948552-34949152(+)
chr15:34949110-34949710(+)
chr15:34949733-34950333(+)
chr15:34950286-34950886(+)
chr15:34950765-34951365(+)
chr15:34951303-34951903(+)
chr15:34952106-34952706(+)
chr15:34952714-34953314(+)
chr15:34953750-34954350(+)
chr15:34955234-34955834(+)
chr15:34956270-34956870(+)
chr15:34957623-34958223(+)
chr15:34958512-34959112(+)
chr15:34959290-34959890(+)
chr15:34960990-34961590(+)
chr15:34961503-34962103(+)
chr15:34962730-34963330(+)
chr15:34964193-34964793(+)
chr15:34966733-34967333(+)
chr15:34967335-34967935(+)
chr15:34970655-34971255(+)
chr15:34971357-34971957(+)
chr15:34973770-34974370(+)
chr15:34974769-34975369(+)
chr15:34976430-34977030(+)
chr15:34978040-34978640(+)
chr15:34980330-34980930(+)
chr15:34982022-34982622(+)
chr15:34982480-34983080(+)
chr15:34983131-34983731(+)
chr15:34985397-34985997(+)
chr15:34986970-34987570(+)
chr15:34988535-34989135(+)
chr15:34989190-34989790(+)
chr15:34989795-34990395(+)
chr15:34992043-34992643(+)
chr15:34993116-34993716(+)
chr15:34993635-34994235(+)
chr15:35000464-35001064(+)
chr15:35001190-35001790(+)
chr15:35001922-35002522(+)
chr15:35003350-35003950(+)
chr15:35005315-35005915(+)
chr15:35006853-35007453(+)
chr15:35008194-35008794(+)
chr15:35009732-35010332(+)
chr15:35010935-35011535(+)
chr15:35011655-35012255(+)
chr15:35012165-35012765(+)
chr15:35012670-35013270(+)
chr15:35013530-35014130(+)
chr15:35014014-35014614(+)
chr15:35014517-35015117(+)
chr15:35016815-35017415(+)
chr15:35017670-35018270(+)
chr15:35018501-35019101(+)
chr15:35019210-35019810(+)
chr15:35021047-35021647(+)
chr15:35021960-35022560(+)
chr15:35022825-35023425(+)
chr15:35024250-35024850(+)
chr15:35026377-35026977(+)
chr15:35029608-35030208(+)
chr15:35035553-35036153(+)
chr15:35045370-35045970(+)
chr15:35046247-35046847(+)
chr15:35046958-35047558(+)
chr15:35047630-35048230(+)
chr15:35048395-35048995(+)
chr15:35051441-35052041(+)
chr15:35053005-35053605(+)
chr15:35054321-35054921(+)
chr15:35060642-35061242(+)
chr15:35061375-35061975(+)
chr15:35063050-35063650(+)
chr15:35065243-35065843(+)
chr15:35065986-35066586(+)
chr15:35068050-35068650(+)
chr15:35068728-35069328(+)
chr15:35075008-35075608(+)
chr15:35075560-35076160(+)
chr15:35076086-35076686(+)
chr15:35078268-35078868(+)
chr15:35079294-35079894(+)
chr15:35081385-35081985(+)
chr15:35083795-35084395(+)
chr15:35085130-35085730(+)
chr15:35085996-35086596(+)
chr15:35086592-35087192(+)
chr15:35087038-35087638(+)
chr15:35087542-35088142(+)
chr15:35089075-35089675(+)
chr15:35091546-35092146(+)
chr15:35092474-35093074(+)
chr15:35094499-35095099(+)
chr15:35095020-35095620(+)
chr15:35095458-35096058(+)
chr15:35096127-35096727(+)
chr15:35096775-35097375(+)
chr15:35097230-35097830(+)
chr15:35099384-35099984(+)
chr15:35100111-35100711(+)
chr15:35102625-35103225(+)
chr15:35103520-35104120(+)
chr15:35104505-35105105(+)
chr15:35105107-35105707(+)
chr15:35105820-35106420(+)
chr15:35107961-35108561(+)
chr15:35110211-35110811(+)
chr15:35110641-35111241(+)
chr15:35114020-35114620(+)
chr15:35115970-35116570(+)
chr15:35117350-35117950(+)
chr15:35117820-35118420(+)
chr15:35120739-35121339(+)
chr15:35128680-35129280(+)
chr15:35129354-35129954(+)
chr15:35133341-35133941(+)
chr15:35137093-35137693(+)
chr15:35139749-35140349(+)
chr15:35142212-35142812(+)
chr15:35143824-35144424(+)
chr15:35145062-35145662(+)
chr15:35145480-35146080(+)
chr15:35146410-35147010(+)
chr15:35147028-35147628(+)
chr15:35147499-35148099(+)
chr15:35147993-35148593(+)
chr15:35148790-35149390(+)
chr15:35151220-35151820(+)
chr15:35151640-35152240(+)
chr15:35153410-35154010(+)
chr15:35156310-35156910(+)
chr15:35157030-35157630(+)
chr15:35159450-35160050(+)
chr15:35162570-35163170(+)
chr15:35168670-35169270(+)
chr15:35171198-35171798(+)
chr15:35171690-35172290(+)
chr15:35173710-35174310(+)
chr15:35175135-35175735(+)
chr15:35175738-35176338(+)
chr15:35177230-35177830(+)
chr15:35178202-35178802(+)
chr15:35179723-35180323(+)
chr15:35181573-35182173(+)
chr15:35182360-35182960(+)
chr15:35183160-35183760(+)
chr15:35185190-35185790(+)
chr15:35187310-35187910(+)
chr15:35188054-35188654(+)
chr15:35191590-35192190(+)
chr15:35192890-35193490(+)
chr15:35193949-35194549(+)
chr15:35195570-35196170(+)
chr15:35196652-35197252(+)
chr15:35197170-35197770(+)
chr15:35198500-35199100(+)
chr15:35200830-35201430(+)
chr15:35201875-35202475(+)
chr15:35202530-35203130(+)
chr15:35203390-35203990(+)
chr15:35206382-35206982(+)
chr15:35211571-35212171(+)
chr15:35212308-35212908(+)
chr15:35216250-35216850(+)
chr15:35219420-35220020(+)
chr15:35219837-35220437(+)
chr15:35227380-35227980(+)
chr15:35233950-35234550(+)
chr15:35234445-35235045(+)
chr15:35235820-35236420(+)
chr15:35237034-35237634(+)
chr15:35242850-35243450(+)
chr15:35244093-35244693(+)
chr15:35244514-35245114(+)
chr15:35245933-35246533(+)
chr15:35246830-35247430(+)
chr15:35247400-35248000(+)
chr15:35251350-35251950(+)
chr15:35256345-35256945(+)
chr15:35257780-35258380(+)
chr15:35261086-35261686(+)
chr15:35261724-35262324(+)
chr15:35262130-35262730(+)
chr15:35264310-35264910(+)
chr15:35265543-35266143(+)
chr15:35268170-35268770(+)
chr15:35268870-35269470(+)
chr15:35272641-35273241(+)
chr15:35273315-35273915(+)
chr15:35273905-35274505(+)
chr15:35277216-35277816(+)
chr15:35278434-35279034(+)
chr15:35279014-35279614(+)
chr15:35280146-35280746(+)
chr15:35280598-35281198(+)
chr15:35281011-35281611(+)
chr15:35281475-35282075(+)
chr15:35283454-35284054(+)
chr15:35285479-35286079(+)
chr15:35286024-35286624(+)
chr15:35287064-35287664(+)
chr15:35287724-35288324(+)
chr15:35290610-35291210(+)
chr15:35291030-35291630(+)
chr15:35291999-35292599(+)
chr15:35292612-35293212(+)
chr15:35294215-35294815(+)
chr15:35294930-35295530(+)
chr15:35295480-35296080(+)
chr15:35296063-35296663(+)
chr15:35299475-35300075(+)
chr15:35305536-35306136(+)
chr15:35306510-35307110(+)
chr15:35308095-35308695(+)
chr15:35311118-35311718(+)
chr15:35311543-35312143(+)
chr15:35312412-35313012(+)
chr15:35313050-35313650(+)
chr15:35314080-35314680(+)
chr15:35315912-35316512(+)
chr15:35320350-35320950(+)
chr15:35320784-35321384(+)
chr15:35321860-35322460(+)
chr15:35322940-35323540(+)
chr15:35323590-35324190(+)
chr15:35324178-35324778(+)
chr15:35325700-35326300(+)
chr15:35326355-35326955(+)
chr15:35327830-35328430(+)
chr15:35330773-35331373(+)
chr15:35331236-35331836(+)
chr15:35332567-35333167(+)
chr15:35335695-35336295(+)
chr15:35339728-35340328(+)
chr15:35344650-35345250(+)
chr15:35345790-35346390(+)
chr15:35346477-35347077(+)
chr15:35347512-35348112(+)
chr15:35350900-35351500(+)
chr15:35351760-35352360(+)
chr15:35352675-35353275(+)
chr15:35353498-35354098(+)
chr15:35354157-35354757(+)
chr15:35354795-35355395(+)
chr15:35356713-35357313(+)
chr15:35358130-35358730(+)
chr15:35359579-35360179(+)
chr15:35360070-35360670(+)
chr15:35361146-35361746(+)
chr15:35362792-35363392(+)
chr15:35364474-35365074(+)
chr15:35370599-35371199(+)
chr15:35371530-35372130(+)
chr15:35372359-35372959(+)
chr15:35373843-35374443(+)
chr15:35374670-35375270(+)
chr15:35376021-35376621(+)
chr15:35376489-35377089(+)
chr15:35377215-35377815(+)
chr15:35377794-35378394(+)
chr15:35379210-35379810(+)
chr15:35379663-35380263(+)
chr15:35381611-35382211(+)
chr15:35382209-35382809(+)
chr15:35385039-35385639(+)
chr15:35385970-35386570(+)
chr15:35386753-35387353(+)
chr15:35388042-35388642(+)
chr15:35388590-35389190(+)
chr15:35394289-35394889(+)
chr15:35395620-35396220(+)
chr15:35396748-35397348(+)
chr15:35398030-35398630(+)
chr15:35398598-35399198(+)
chr15:35399318-35399918(+)
chr15:35402050-35402650(+)
chr15:35402655-35403255(+)
chr15:35403990-35404590(+)
chr15:35404410-35405010(+)
chr15:35406235-35406835(+)
chr15:35406650-35407250(+)
chr15:35407281-35407881(+)
chr15:35409190-35409790(+)
chr15:35409894-35410494(+)
chr15:35412290-35412890(+)
chr15:35413992-35414592(+)
chr15:35415834-35416434(+)
chr15:35418330-35418930(+)
chr15:35419210-35419810(+)
chr15:35420250-35420850(+)
chr15:35420970-35421570(+)
chr15:35422359-35422959(+)
chr15:35426430-35427030(+)
chr15:35428644-35429244(+)
chr15:35429550-35430150(+)
chr15:35430810-35431410(+)
chr15:35431955-35432555(+)
chr15:35432877-35433477(+)
chr15:35433415-35434015(+)
chr15:35434091-35434691(+)
chr15:35434752-35435352(+)
chr15:35437395-35437995(+)
chr15:35442444-35443044(+)
chr15:35444027-35444627(+)
chr15:35447575-35448175(+)
chr15:35448615-35449215(+)
chr15:35449861-35450461(+)
chr15:35450750-35451350(+)
chr15:35451440-35452040(+)
chr15:35452675-35453275(+)
chr15:35455669-35456269(+)
chr15:35457690-35458290(+)
chr15:35458123-35458723(+)
chr15:35458787-35459387(+)
chr15:35459726-35460326(+)
chr15:35460483-35461083(+)
chr15:35461453-35462053(+)
chr15:35462308-35462908(+)
chr15:35462966-35463566(+)
chr15:35465532-35466132(+)
chr15:35466943-35467543(+)
chr15:35467820-35468420(+)
chr15:35470385-35470985(+)
chr15:35471650-35472250(+)
chr15:35473140-35473740(+)
chr15:35473629-35474229(+)
chr15:35474755-35475355(+)
chr15:35475174-35475774(+)
chr15:35476235-35476835(+)
chr15:35476679-35477279(+)
chr15:35478398-35478998(+)
chr15:35478975-35479575(+)
chr15:35479391-35479991(+)
chr15:35480385-35480985(+)
chr15:35481802-35482402(+)
chr15:35482285-35482885(+)
chr15:35485935-35486535(+)
chr15:35486401-35487001(+)
chr15:35487115-35487715(+)
chr15:35487768-35488368(+)
chr15:35488370-35488970(+)
chr15:35489500-35490100(+)
chr15:35497245-35497845(+)
chr15:35498359-35498959(+)
chr15:35500409-35501009(+)
chr15:35501974-35502574(+)
chr15:35502530-35503130(+)
chr15:35503423-35504023(+)
chr15:35504050-35504650(+)
chr15:35505083-35505683(+)
chr15:35507138-35507738(+)
chr15:35508820-35509420(+)
chr15:35510332-35510932(+)
chr15:35511230-35511830(+)
chr15:35512450-35513050(+)
chr15:35513530-35514130(+)
chr15:35514806-35515406(+)
chr15:35521190-35521790(+)
chr15:35530453-35531053(+)
chr15:35535958-35536558(+)
chr15:35537730-35538330(+)
chr15:35538150-35538750(+)
chr15:35538553-35539153(+)
chr15:35542905-35543505(+)
chr15:35544544-35545144(+)
chr15:35545949-35546549(+)
chr15:35547022-35547622(+)
chr15:35548220-35548820(+)
chr15:35548662-35549262(+)
chr15:35552913-35553513(+)
chr15:35558185-35558785(+)
chr15:35559275-35559875(+)
chr15:35561980-35562580(+)
chr15:35563075-35563675(+)
chr15:35563610-35564210(+)
chr15:35566655-35567255(+)
chr15:35568010-35568610(+)
chr15:35571898-35572498(+)
chr15:35573590-35574190(+)
chr15:35578190-35578790(+)
chr15:35578910-35579510(+)
chr15:35579490-35580090(+)
chr15:35581117-35581717(+)
chr15:35582385-35582985(+)
chr15:35585474-35586074(+)
chr15:35591459-35592059(+)
chr15:35591925-35592525(+)
chr15:35592348-35592948(+)
chr15:35594315-35594915(+)
chr15:35596315-35596915(+)
chr15:35597168-35597768(+)
chr15:35597975-35598575(+)
chr15:35598552-35599152(+)
chr15:35600525-35601125(+)
chr15:35600933-35601533(+)
chr15:35601494-35602094(+)
chr15:35601966-35602566(+)
chr15:35602515-35603115(+)
chr15:35603828-35604428(+)
chr15:35604412-35605012(+)
chr15:35607430-35608030(+)
chr15:35611470-35612070(+)
chr15:35612669-35613269(+)
chr15:35613985-35614585(+)
chr15:35617460-35618060(+)
chr15:35618990-35619590(+)
chr15:35619892-35620492(+)
chr15:35620838-35621438(+)
chr15:35621614-35622214(+)
chr15:35622226-35622826(+)
chr15:35622992-35623592(+)
chr15:35623710-35624310(+)
chr15:35636290-35636890(+)
chr15:35638070-35638670(+)
chr15:35642031-35642631(+)
chr15:35642750-35643350(+)
chr15:35649730-35650330(+)
chr15:35651013-35651613(+)
chr15:35651720-35652320(+)
chr15:35652404-35653004(+)
chr15:35654312-35654912(+)
chr15:35654810-35655410(+)
chr15:35657860-35658460(+)
chr15:35659830-35660430(+)
chr15:35664290-35664890(+)
chr15:35668656-35669256(+)
chr15:35672119-35672719(+)
chr15:35673483-35674083(+)
chr15:35674550-35675150(+)
chr15:35675626-35676226(+)
chr15:35684910-35685510(+)
chr15:35685483-35686083(+)
chr15:35686343-35686943(+)
chr15:35688200-35688800(+)
chr15:35689152-35689752(+)
chr15:35690133-35690733(+)
chr15:35690730-35691330(+)
chr15:35692002-35692602(+)
chr15:35694535-35695135(+)
chr15:35702882-35703482(+)
chr15:35704270-35704870(+)
chr15:35708674-35709274(+)
chr15:35711818-35712418(+)
chr15:35719189-35719789(+)
chr15:35722712-35723312(+)
chr15:35723365-35723965(+)
chr15:35725774-35726374(+)
chr15:35727630-35728230(+)
chr15:35728641-35729241(+)
chr15:35729334-35729934(+)
chr15:35731368-35731968(+)
chr15:35731938-35732538(+)
chr15:35732421-35733021(+)
chr15:35734843-35735443(+)
chr15:35735422-35736022(+)
chr15:35736060-35736660(+)
chr15:35736675-35737275(+)
chr15:35738003-35738603(+)
chr15:35738657-35739257(+)
chr15:35740402-35741002(+)
chr15:35742579-35743179(+)
chr15:35743435-35744035(+)
chr15:35747312-35747912(+)
chr15:35750529-35751129(+)
chr15:35757857-35758457(+)
chr15:35758588-35759188(+)
chr15:35759635-35760235(+)
chr15:35760242-35760842(+)
chr15:35761490-35762090(+)
chr15:35762446-35763046(+)
chr15:35769477-35770077(+)
chr15:35770055-35770655(+)
chr15:35771550-35772150(+)
chr15:35773350-35773950(+)
chr15:35774078-35774678(+)
chr15:35778265-35778865(+)
chr15:35779210-35779810(+)
chr15:35782576-35783176(+)
chr15:35784177-35784777(+)
chr15:35787192-35787792(+)
chr15:35788675-35789275(+)
chr15:35789310-35789910(+)
chr15:35791784-35792384(+)
chr15:35797170-35797770(+)
chr15:35797928-35798528(+)
chr15:35798382-35798982(+)
chr15:35800086-35800686(+)
chr15:35801260-35801860(+)
chr15:35806822-35807422(+)
chr15:35809235-35809835(+)
chr15:35811650-35812250(+)
chr15:35814148-35814748(+)
chr15:35822812-35823412(+)
chr15:35825227-35825827(+)
chr15:35827601-35828201(+)
chr15:35832209-35832809(+)
chr15:35833010-35833610(+)
chr15:35836991-35837591(+)
chr15:35837529-35838129(+)
chr15:35838067-35838667(+)
chr15:35838694-35839294(+)
chr15:35839176-35839776(+)
chr15:35839985-35840585(+)
chr15:35840452-35841052(+)
chr15:35841709-35842309(+)
chr15:35843060-35843660(+)
chr15:35843835-35844435(+)
chr15:35849035-35849635(+)
chr15:35849571-35850171(+)
chr15:35851786-35852386(+)
chr15:35852330-35852930(+)
chr15:35852976-35853576(+)
chr15:35853995-35854595(+)
chr15:35854717-35855317(+)
chr15:35855850-35856450(+)
chr15:35859050-35859650(+)
chr15:35859580-35860180(+)
chr15:35864617-35865217(+)
chr15:35866030-35866630(+)
chr15:35868590-35869190(+)
chr15:35872710-35873310(+)
chr15:35874050-35874650(+)
chr15:35874487-35875087(+)
chr15:35876240-35876840(+)
chr15:35885990-35886590(+)
chr15:35886590-35887190(+)
chr15:35887050-35887650(+)
chr15:35887825-35888425(+)
chr15:35888366-35888966(+)
chr15:35890090-35890690(+)
chr15:35895414-35896014(+)
chr15:35895952-35896552(+)
chr15:35896390-35896990(+)
chr15:35896950-35897550(+)
chr15:35897720-35898320(+)
chr15:35898537-35899137(+)
chr15:35900030-35900630(+)
chr15:35904170-35904770(+)
chr15:35905634-35906234(+)
chr15:35908574-35909174(+)
chr15:35910289-35910889(+)
chr15:35910700-35911300(+)
chr15:35911955-35912555(+)
chr15:35913940-35914540(+)
chr15:35914669-35915269(+)
chr15:35915070-35915670(+)
chr15:35916971-35917571(+)
chr15:35917876-35918476(+)
chr15:35918776-35919376(+)
chr15:35919990-35920590(+)
chr15:35922753-35923353(+)
chr15:35924370-35924970(+)
chr15:35925210-35925810(+)
chr15:35927050-35927650(+)
chr15:35933170-35933770(+)
chr15:35934510-35935110(+)
chr15:35935470-35936070(+)
chr15:35941533-35942133(+)
chr15:35942610-35943210(+)
chr15:35946402-35947002(+)
chr15:35949895-35950495(+)
chr15:35950490-35951090(+)
chr15:35958046-35958646(+)
chr15:35958592-35959192(+)
chr15:35959555-35960155(+)
chr15:35960019-35960619(+)
chr15:35961110-35961710(+)
chr15:35961562-35962162(+)
chr15:35963322-35963922(+)
chr15:35964080-35964680(+)
chr15:35965184-35965784(+)
chr15:35966962-35967562(+)
chr15:35967363-35967963(+)
chr15:35968810-35969410(+)
chr15:35970826-35971426(+)
chr15:35971322-35971922(+)
chr15:35972997-35973597(+)
chr15:35974923-35975523(+)
chr15:35976430-35977030(+)
chr15:35982275-35982875(+)
chr15:35982810-35983410(+)
chr15:35983236-35983836(+)
chr15:35984271-35984871(+)
chr15:35985399-35985999(+)
chr15:35986013-35986613(+)
chr15:35988821-35989421(+)
chr15:35989789-35990389(+)
chr15:35990425-35991025(+)
chr15:35991053-35991653(+)
chr15:35992140-35992740(+)
chr15:35993816-35994416(+)
chr15:35997503-35998103(+)
chr15:35997968-35998568(+)
chr15:35998970-35999570(+)
chr15:36000975-36001575(+)
chr15:36002063-36002663(+)
chr15:36002556-36003156(+)
chr15:36005070-36005670(+)
chr15:36005832-36006432(+)
chr15:36009310-36009910(+)
chr15:36009749-36010349(+)
chr15:36012095-36012695(+)
chr15:36014609-36015209(+)
chr15:36015532-36016132(+)
chr15:36016023-36016623(+)
chr15:36016726-36017326(+)
chr15:36017432-36018032(+)
chr15:36020272-36020872(+)
chr15:36025689-36026289(+)
chr15:36028249-36028849(+)
chr15:36029607-36030207(+)
chr15:36030471-36031071(+)
chr15:36031789-36032389(+)
chr15:36032849-36033449(+)
chr15:36033434-36034034(+)
chr15:36033918-36034518(+)
chr15:36034800-36035400(+)
chr15:36035283-36035883(+)
chr15:36038258-36038858(+)
chr15:36040231-36040831(+)
chr15:36041790-36042390(+)
chr15:36042973-36043573(+)
chr15:36043698-36044298(+)
chr15:36044880-36045480(+)
chr15:36045600-36046200(+)
chr15:36047214-36047814(+)
chr15:36047870-36048470(+)
chr15:36048759-36049359(+)
chr15:36049444-36050044(+)
chr15:36049946-36050546(+)
chr15:36050418-36051018(+)
chr15:36057194-36057794(+)
chr15:36057910-36058510(+)
chr15:36058610-36059210(+)
chr15:36061024-36061624(+)
chr15:36064043-36064643(+)
chr15:36067555-36068155(+)
chr15:36068192-36068792(+)
chr15:36069070-36069670(+)
chr15:36070118-36070718(+)
chr15:36071543-36072143(+)
chr15:36073030-36073630(+)
chr15:36074610-36075210(+)
chr15:36075304-36075904(+)
chr15:36076371-36076971(+)
chr15:36076895-36077495(+)
chr15:36077595-36078195(+)
chr15:36084040-36084640(+)
chr15:36090562-36091162(+)
chr15:36094820-36095420(+)
chr15:36098130-36098730(+)
chr15:36101570-36102170(+)
chr15:36102071-36102671(+)
chr15:36103067-36103667(+)
chr15:36104732-36105332(+)
chr15:36105332-36105932(+)
chr15:36108360-36108960(+)
chr15:36108870-36109470(+)
chr15:36110936-36111536(+)
chr15:36112250-36112850(+)
chr15:36116560-36117160(+)
chr15:36117813-36118413(+)
chr15:36118439-36119039(+)
chr15:36119211-36119811(+)
chr15:36120040-36120640(+)
chr15:36125677-36126277(+)
chr15:36126548-36127148(+)
chr15:36126968-36127568(+)
chr15:36128270-36128870(+)
chr15:36130824-36131424(+)
chr15:36131330-36131930(+)
chr15:36132918-36133518(+)
chr15:36134858-36135458(+)
chr15:36135574-36136174(+)
chr15:36136163-36136763(+)
chr15:36136655-36137255(+)
chr15:36139035-36139635(+)
chr15:36142375-36142975(+)
chr15:36143627-36144227(+)
chr15:36145096-36145696(+)
chr15:36146552-36147152(+)
chr15:36149923-36150523(+)
chr15:36150811-36151411(+)
chr15:36153510-36154110(+)
chr15:36156060-36156660(+)
chr15:36157710-36158310(+)
chr15:36159570-36160170(+)
chr15:36162200-36162800(+)
chr15:36162671-36163271(+)
chr15:36163420-36164020(+)
chr15:36163893-36164493(+)
chr15:36164672-36165272(+)
chr15:36166363-36166963(+)
chr15:36168810-36169410(+)
chr15:36173008-36173608(+)
chr15:36174070-36174670(+)
chr15:36176490-36177090(+)
chr15:36177977-36178577(+)
chr15:36178880-36179480(+)
chr15:36181120-36181720(+)
chr15:36182050-36182650(+)
chr15:36184470-36185070(+)
chr15:36185770-36186370(+)
chr15:36186780-36187380(+)
chr15:36199616-36200216(+)
chr15:36201466-36202066(+)
chr15:36203250-36203850(+)
chr15:36204301-36204901(+)
chr15:36206330-36206930(+)
chr15:36211155-36211755(+)
chr15:36211735-36212335(+)
chr15:36213232-36213832(+)
chr15:36213670-36214270(+)
chr15:36216230-36216830(+)
chr15:36217295-36217895(+)
chr15:36217926-36218526(+)
chr15:36220910-36221510(+)
chr15:36221900-36222500(+)
chr15:36222515-36223115(+)
chr15:36223901-36224501(+)
chr15:36224586-36225186(+)
chr15:36228312-36228912(+)
chr15:36229487-36230087(+)
chr15:36230991-36231591(+)
chr15:36232470-36233070(+)
chr15:36237168-36237768(+)
chr15:36237948-36238548(+)
chr15:36242322-36242922(+)
chr15:36243075-36243675(+)
chr15:36243515-36244115(+)
chr15:36244015-36244615(+)
chr15:36244490-36245090(+)
chr15:36246005-36246605(+)
chr15:36248172-36248772(+)
chr15:36248785-36249385(+)
chr15:36249574-36250174(+)
chr15:36250070-36250670(+)
chr15:36251046-36251646(+)
chr15:36252355-36252955(+)
chr15:36255431-36256031(+)
chr15:36258763-36259363(+)
chr15:36259250-36259850(+)
chr15:36261470-36262070(+)
chr15:36263172-36263772(+)
chr15:36263685-36264285(+)
chr15:36264585-36265185(+)
chr15:36265120-36265720(+)
chr15:36265712-36266312(+)
chr15:36266550-36267150(+)
chr15:36266950-36267550(+)
chr15:36268645-36269245(+)
chr15:36269320-36269920(+)
chr15:36271707-36272307(+)
chr15:36272784-36273384(+)
chr15:36277004-36277604(+)
chr15:36278315-36278915(+)
chr15:36278806-36279406(+)
chr15:36280270-36280870(+)
chr15:36283525-36284125(+)
chr15:36284890-36285490(+)
chr15:36286210-36286810(+)
chr15:36286990-36287590(+)
chr15:36289910-36290510(+)
chr15:36291187-36291787(+)
chr15:36294702-36295302(+)
chr15:36296029-36296629(+)
chr15:36297060-36297660(+)
chr15:36297648-36298248(+)
chr15:36299830-36300430(+)
chr15:36300815-36301415(+)
chr15:36304070-36304670(+)
chr15:36313630-36314230(+)
chr15:36314450-36315050(+)
chr15:36315050-36315650(+)
chr15:36316142-36316742(+)
chr15:36317200-36317800(+)
chr15:36317670-36318270(+)
chr15:36318070-36318670(+)
chr15:36321706-36322306(+)
chr15:36323399-36323999(+)
chr15:36325967-36326567(+)
chr15:36328010-36328610(+)
chr15:36330990-36331590(+)
chr15:36332416-36333016(+)
chr15:36337003-36337603(+)
chr15:36339621-36340221(+)
chr15:36341370-36341970(+)
chr15:36341770-36342370(+)
chr15:36342999-36343599(+)
chr15:36343950-36344550(+)
chr15:36344763-36345363(+)
chr15:36345848-36346448(+)
chr15:36346890-36347490(+)
chr15:36347450-36348050(+)
chr15:36347975-36348575(+)
chr15:36349735-36350335(+)
chr15:36353055-36353655(+)
chr15:36354475-36355075(+)
chr15:36356010-36356610(+)
chr15:36358840-36359440(+)
chr15:36359448-36360048(+)
chr15:36364222-36364822(+)
chr15:36365526-36366126(+)
chr15:36366890-36367490(+)
chr15:36367440-36368040(+)
chr15:36368305-36368905(+)
chr15:36371136-36371736(+)
chr15:36372903-36373503(+)
chr15:36378493-36379093(+)
chr15:36380350-36380950(+)
chr15:36382534-36383134(+)
chr15:36383082-36383682(+)
chr15:36394930-36395530(+)
chr15:36396820-36397420(+)
chr15:36397870-36398470(+)
chr15:36398799-36399399(+)
chr15:36400841-36401441(+)
chr15:36402030-36402630(+)
chr15:36402493-36403093(+)
chr15:36407970-36408570(+)
chr15:36408613-36409213(+)
chr15:36409486-36410086(+)
chr15:36413350-36413950(+)
chr15:36417340-36417940(+)
chr15:36418220-36418820(+)
chr15:36421720-36422320(+)
chr15:36422814-36423414(+)
chr15:36425814-36426414(+)
chr15:36428206-36428806(+)
chr15:36429160-36429760(+)
chr15:36441830-36442430(+)
chr15:36445063-36445663(+)
chr15:36449028-36449628(+)
chr15:36451430-36452030(+)
chr15:36452478-36453078(+)
chr15:36453914-36454514(+)
chr15:36455063-36455663(+)
chr15:36458330-36458930(+)
chr15:36465041-36465641(+)
chr15:36467335-36467935(+)
chr15:36467888-36468488(+)
chr15:36468980-36469580(+)
chr15:36469481-36470081(+)
chr15:36470088-36470688(+)
chr15:36470710-36471310(+)
chr15:36473450-36474050(+)
chr15:36474810-36475410(+)
chr15:36475249-36475849(+)
chr15:36476890-36477490(+)
chr15:36477743-36478343(+)
chr15:36478475-36479075(+)
chr15:36487504-36488104(+)
chr15:36499910-36500510(+)
chr15:36501277-36501877(+)
chr15:36502406-36503006(+)
chr15:36504750-36505350(+)
chr15:36506364-36506964(+)
chr15:36507470-36508070(+)
chr15:36510439-36511039(+)
chr15:36510987-36511587(+)
chr15:36511630-36512230(+)
chr15:36512970-36513570(+)
chr15:36514095-36514695(+)
chr15:36518810-36519410(+)
chr15:36521350-36521950(+)
chr15:36522879-36523479(+)
chr15:36523310-36523910(+)
chr15:36524547-36525147(+)
chr15:36526860-36527460(+)
chr15:36527352-36527952(+)
chr15:36529475-36530075(+)
chr15:36531595-36532195(+)
chr15:36532806-36533406(+)
chr15:36540970-36541570(+)
chr15:36543543-36544143(+)
chr15:36544207-36544807(+)
chr15:36545170-36545770(+)
chr15:36546034-36546634(+)
chr15:36546472-36547072(+)
chr15:36546890-36547490(+)
chr15:36548334-36548934(+)
chr15:36553174-36553774(+)
chr15:36555809-36556409(+)
chr15:36557438-36558038(+)
chr15:36558230-36558830(+)
chr15:36559190-36559790(+)
chr15:36560752-36561352(+)
chr15:36563180-36563780(+)
chr15:36564310-36564910(+)
chr15:36567800-36568400(+)
chr15:36569410-36570010(+)
chr15:36570323-36570923(+)
chr15:36577004-36577604(+)
chr15:36577690-36578290(+)
chr15:36583598-36584198(+)
chr15:36584250-36584850(+)
chr15:36585058-36585658(+)
chr15:36586434-36587034(+)
chr15:36590470-36591070(+)
chr15:36591150-36591750(+)
chr15:36593988-36594588(+)
chr15:36595370-36595970(+)
chr15:36596090-36596690(+)
chr15:36605100-36605700(+)
chr15:36605763-36606363(+)
chr15:36606177-36606777(+)
chr15:36615722-36616322(+)
chr15:36616430-36617030(+)
chr15:36622751-36623351(+)
chr15:36623580-36624180(+)
chr15:36624290-36624890(+)
chr15:36626137-36626737(+)
chr15:36626903-36627503(+)
chr15:36627310-36627910(+)
chr15:36627742-36628342(+)
chr15:36628707-36629307(+)
chr15:36635460-36636060(+)
chr15:36636055-36636655(+)
chr15:36636941-36637541(+)
chr15:36637510-36638110(+)
chr15:36638733-36639333(+)
chr15:36639546-36640146(+)
chr15:36642890-36643490(+)
chr15:36648617-36649217(+)
chr15:36649178-36649778(+)
chr15:36649695-36650295(+)
chr15:36650174-36650774(+)
chr15:36650643-36651243(+)
chr15:36651484-36652084(+)
chr15:36653445-36654045(+)
chr15:36653890-36654490(+)
chr15:36654590-36655190(+)
chr15:36655442-36656042(+)
chr15:36656623-36657223(+)
chr15:36658040-36658640(+)
chr15:36659855-36660455(+)
chr15:36661575-36662175(+)
chr15:36662238-36662838(+)
chr15:36662879-36663479(+)
chr15:36663603-36664203(+)
chr15:36665661-36666261(+)
chr15:36674250-36674850(+)
chr15:36681208-36681808(+)
chr15:36682570-36683170(+)
chr15:36684767-36685367(+)
chr15:36687850-36688450(+)
chr15:36689037-36689637(+)
chr15:36691380-36691980(+)
chr15:36693066-36693666(+)
chr15:36693679-36694279(+)
chr15:36694243-36694843(+)
chr15:36694655-36695255(+)
chr15:36695478-36696078(+)
chr15:36696170-36696770(+)
chr15:36696990-36697590(+)
chr15:36697690-36698290(+)
chr15:36698829-36699429(+)
chr15:36699786-36700386(+)
chr15:36700290-36700890(+)
chr15:36701220-36701820(+)
chr15:36701860-36702460(+)
chr15:36703570-36704170(+)
chr15:36704120-36704720(+)
chr15:36704650-36705250(+)
chr15:36705150-36705750(+)
chr15:36706769-36707369(+)
chr15:36707776-36708376(+)
chr15:36708230-36708830(+)
chr15:36708836-36709436(+)
chr15:36714870-36715470(+)
chr15:36716410-36717010(+)
chr15:36718639-36719239(+)
chr15:36720276-36720876(+)
chr15:36720820-36721420(+)
chr15:36721771-36722371(+)
chr15:36722418-36723018(+)
chr15:36722878-36723478(+)
chr15:36723450-36724050(+)
chr15:36724241-36724841(+)
chr15:36727775-36728375(+)
chr15:36729145-36729745(+)
chr15:36730035-36730635(+)
chr15:36730525-36731125(+)
chr15:36731010-36731610(+)
chr15:36739473-36740073(+)
chr15:36741436-36742036(+)
chr15:36743470-36744070(+)
chr15:36749910-36750510(+)
chr15:36750520-36751120(+)
chr15:36754510-36755110(+)
chr15:36757418-36758018(+)
chr15:36758660-36759260(+)
chr15:36760856-36761456(+)
chr15:36761624-36762224(+)
chr15:36763154-36763754(+)
chr15:36764813-36765413(+)
chr15:36767240-36767840(+)
chr15:36767843-36768443(+)
chr15:36770635-36771235(+)
chr15:36771362-36771962(+)
chr15:36773670-36774270(+)
chr15:36775650-36776250(+)
chr15:36776194-36776794(+)
chr15:36782470-36783070(+)
chr15:36784030-36784630(+)
chr15:36784691-36785291(+)
chr15:36786690-36787290(+)
chr15:36787110-36787710(+)
chr15:36787658-36788258(+)
chr15:36788089-36788689(+)
chr15:36788750-36789350(+)
chr15:36789170-36789770(+)
chr15:36789947-36790547(+)
chr15:36790465-36791065(+)
chr15:36790993-36791593(+)
chr15:36791766-36792366(+)
chr15:36792188-36792788(+)
chr15:36793169-36793769(+)
chr15:36793678-36794278(+)
chr15:36794866-36795466(+)
chr15:36796010-36796610(+)
chr15:36797050-36797650(+)
chr15:36798868-36799468(+)
chr15:36799560-36800160(+)
chr15:36800090-36800690(+)
chr15:36800870-36801470(+)
chr15:36803260-36803860(+)
chr15:36810550-36811150(+)
chr15:36811230-36811830(+)
chr15:36812070-36812670(+)
chr15:36812516-36813116(+)
chr15:36813782-36814382(+)
chr15:36819073-36819673(+)
chr15:36819629-36820229(+)
chr15:36820101-36820701(+)
chr15:36821681-36822281(+)
chr15:36822250-36822850(+)
chr15:36824410-36825010(+)
chr15:36825103-36825703(+)
chr15:36826020-36826620(+)
chr15:36832630-36833230(+)
chr15:36833890-36834490(+)
chr15:36834500-36835100(+)
chr15:36836629-36837229(+)
chr15:36837032-36837632(+)
chr15:36837555-36838155(+)
chr15:36841326-36841926(+)
chr15:36842768-36843368(+)
chr15:36843210-36843810(+)
chr15:36843783-36844383(+)
chr15:36846890-36847490(+)
chr15:36849490-36850090(+)
chr15:36851002-36851602(+)
chr15:36852110-36852710(+)
chr15:36852810-36853410(+)
chr15:36856726-36857326(+)
chr15:36863379-36863979(+)
chr15:36867515-36868115(+)
chr15:36868043-36868643(+)
chr15:36868555-36869155(+)
chr15:36869178-36869778(+)
chr15:36869615-36870215(+)
chr15:36870501-36871101(+)
chr15:36871432-36872032(+)
chr15:36871880-36872480(+)
chr15:36872305-36872905(+)
chr15:36872937-36873537(+)
chr15:36873697-36874297(+)
chr15:36876642-36877242(+)
chr15:36877901-36878501(+)
chr15:36879790-36880390(+)
chr15:36882114-36882714(+)
chr15:36882999-36883599(+)
chr15:36883612-36884212(+)
chr15:36884124-36884724(+)
chr15:36886816-36887416(+)
chr15:36887685-36888285(+)
chr15:36889005-36889605(+)
chr15:36890900-36891500(+)
chr15:36891961-36892561(+)
chr15:36893670-36894270(+)
chr15:36894215-36894815(+)
chr15:36896069-36896669(+)
chr15:36897712-36898312(+)
chr15:36898596-36899196(+)
chr15:36900284-36900884(+)
chr15:36901670-36902270(+)
chr15:36902930-36903530(+)
chr15:36904468-36905068(+)
chr15:36905171-36905771(+)
chr15:36906141-36906741(+)
chr15:36908050-36908650(+)
chr15:36909633-36910233(+)
chr15:36914339-36914939(+)
chr15:36920615-36921215(+)
chr15:36924299-36924899(+)
chr15:36926770-36927370(+)
chr15:36929728-36930328(+)
chr15:36935613-36936213(+)
chr15:36936371-36936971(+)
chr15:36937222-36937822(+)
chr15:36938310-36938910(+)
chr15:36939500-36940100(+)
chr15:36943122-36943722(+)
chr15:36945896-36946496(+)
chr15:36946922-36947522(+)
chr15:36950377-36950977(+)
chr15:36950977-36951577(+)
chr15:36951449-36952049(+)
chr15:36951965-36952565(+)
chr15:36952453-36953053(+)
chr15:36953610-36954210(+)
chr15:36954470-36955070(+)
chr15:36955410-36956010(+)
chr15:36958426-36959026(+)
chr15:36960705-36961305(+)
chr15:36961673-36962273(+)
chr15:36962560-36963160(+)
chr15:36963106-36963706(+)
chr15:36963668-36964268(+)
chr15:36965065-36965665(+)
chr15:36966267-36966867(+)
chr15:36968948-36969548(+)
chr15:36970499-36971099(+)
chr15:36974155-36974755(+)
chr15:36979300-36979900(+)
chr15:36980515-36981115(+)
chr15:36982858-36983458(+)
chr15:36983675-36984275(+)
chr15:36984165-36984765(+)
chr15:36984961-36985561(+)
chr15:36986580-36987180(+)
chr15:36987234-36987834(+)
chr15:36988294-36988894(+)
chr15:36988770-36989370(+)
chr15:36993400-36994000(+)
chr15:36993850-36994450(+)
chr15:36994472-36995072(+)
chr15:36997175-36997775(+)
chr15:36999130-36999730(+)
chr15:37000143-37000743(+)
chr15:37001820-37002420(+)
chr15:37002704-37003304(+)
chr15:37005210-37005810(+)
chr15:37008180-37008780(+)
chr15:37014668-37015268(+)
chr15:37016975-37017575(+)
chr15:37018280-37018880(+)
chr15:37020370-37020970(+)
chr15:37021430-37022030(+)
chr15:37023071-37023671(+)
chr15:37025723-37026323(+)
chr15:37026480-37027080(+)
chr15:37029599-37030199(+)
chr15:37030489-37031089(+)
chr15:37030952-37031552(+)
chr15:37034774-37035374(+)
chr15:37036835-37037435(+)
chr15:37040426-37041026(+)
chr15:37040867-37041467(+)
chr15:37041378-37041978(+)
chr15:37044617-37045217(+)
chr15:37045222-37045822(+)
chr15:37046110-37046710(+)
chr15:37047696-37048296(+)
chr15:37049504-37050104(+)
chr15:37053754-37054354(+)
chr15:37055755-37056355(+)
chr15:37056290-37056890(+)
chr15:37058549-37059149(+)
chr15:37059590-37060190(+)
chr15:37060162-37060762(+)
chr15:37061190-37061790(+)
chr15:37065883-37066483(+)
chr15:37066827-37067427(+)
chr15:37067281-37067881(+)
chr15:37070034-37070634(+)
chr15:37070602-37071202(+)
chr15:37071830-37072430(+)
chr15:37072930-37073530(+)
chr15:37075138-37075738(+)
chr15:37076203-37076803(+)
chr15:37076850-37077450(+)
chr15:37077492-37078092(+)
chr15:37077990-37078590(+)
chr15:37083020-37083620(+)
chr15:37083978-37084578(+)
chr15:37084479-37085079(+)
chr15:37085530-37086130(+)
chr15:37088236-37088836(+)
chr15:37089244-37089844(+)
chr15:37090435-37091035(+)
chr15:37090968-37091568(+)
chr15:37092650-37093250(+)
chr15:37095061-37095661(+)
chr15:37095830-37096430(+)
chr15:37096270-37096870(+)
chr15:37097450-37098050(+)
chr15:37098066-37098666(+)
chr15:37099188-37099788(+)
chr15:37099870-37100470(+)
chr15:37100466-37101066(+)
chr15:37100930-37101530(+)
chr15:37101451-37102051(+)
chr15:37102035-37102635(+)
chr15:37102723-37103323(+)
chr15:37103173-37103773(+)
chr15:37104107-37104707(+)
chr15:37105610-37106210(+)
chr15:37106196-37106796(+)
chr15:37106787-37107387(+)
chr15:37109255-37109855(+)
chr15:37109975-37110575(+)
chr15:37110424-37111024(+)
chr15:37111714-37112314(+)
chr15:37112202-37112802(+)
chr15:37113830-37114430(+)
chr15:37117914-37118514(+)
chr15:37119084-37119684(+)
chr15:37119788-37120388(+)
chr15:37123270-37123870(+)
chr15:37123759-37124359(+)
chr15:37124544-37125144(+)
chr15:37124949-37125549(+)
chr15:37125614-37126214(+)
chr15:37128951-37129551(+)
chr15:37129410-37130010(+)
chr15:37130450-37131050(+)
chr15:37133249-37133849(+)
chr15:37134074-37134674(+)
chr15:37134475-37135075(+)
chr15:37136092-37136692(+)
chr15:37136684-37137284(+)
chr15:37137358-37137958(+)
chr15:37138095-37138695(+)
chr15:37140070-37140670(+)
chr15:37144363-37144963(+)
chr15:37150564-37151164(+)
chr15:37155701-37156301(+)
chr15:37158398-37158998(+)
chr15:37160090-37160690(+)
chr15:37165578-37166178(+)
chr15:37169413-37170013(+)
chr15:37169825-37170425(+)
chr15:37170417-37171017(+)
chr15:37171612-37172212(+)
chr15:37172384-37172984(+)
chr15:37173102-37173702(+)
chr15:37173713-37174313(+)
chr15:37174239-37174839(+)
chr15:37174788-37175388(+)
chr15:37175318-37175918(+)
chr15:37175770-37176370(+)
chr15:37176550-37177150(+)
chr15:37177087-37177687(+)
chr15:37177867-37178467(+)
chr15:37178272-37178872(+)
chr15:37178763-37179363(+)
chr15:37179443-37180043(+)
chr15:37180128-37180728(+)
chr15:37180635-37181235(+)
chr15:37181460-37182060(+)
chr15:37181994-37182594(+)
chr15:37187255-37187855(+)
chr15:37189067-37189667(+)
chr15:37189902-37190502(+)
chr15:37190663-37191263(+)
chr15:37191315-37191915(+)
chr15:37191794-37192394(+)
chr15:37192550-37193150(+)
chr15:37193036-37193636(+)
chr15:37194720-37195320(+)
chr15:37195310-37195910(+)
chr15:37196122-37196722(+)
chr15:37196736-37197336(+)
chr15:37198023-37198623(+)
chr15:37199393-37199993(+)
chr15:37201694-37202294(+)
chr15:37203619-37204219(+)
chr15:37204332-37204932(+)
chr15:37204850-37205450(+)
chr15:37205574-37206174(+)
chr15:37206633-37207233(+)
chr15:37207101-37207701(+)
chr15:37207722-37208322(+)
chr15:37209954-37210554(+)
chr15:37213769-37214369(+)
chr15:37215050-37215650(+)
chr15:37216158-37216758(+)
chr15:37217782-37218382(+)
chr15:37218504-37219104(+)
chr15:37221177-37221777(+)
chr15:37223070-37223670(+)
chr15:37224195-37224795(+)
chr15:37226139-37226739(+)
chr15:37226950-37227550(+)
chr15:37228731-37229331(+)
chr15:37229310-37229910(+)
chr15:37231910-37232510(+)
chr15:37232780-37233380(+)
chr15:37233904-37234504(+)
chr15:37234360-37234960(+)
chr15:37235765-37236365(+)
chr15:37236200-37236800(+)
chr15:37238270-37238870(+)
chr15:37239132-37239732(+)
chr15:37240610-37241210(+)
chr15:37241069-37241669(+)
chr15:37241875-37242475(+)
chr15:37242510-37243110(+)
chr15:37243900-37244500(+)
chr15:37244430-37245030(+)
chr15:37245417-37246017(+)
chr15:37246599-37247199(+)
chr15:37248350-37248950(+)
chr15:37249395-37249995(+)
chr15:37250710-37251310(+)
chr15:37251828-37252428(+)
chr15:37252334-37252934(+)
chr15:37252948-37253548(+)
chr15:37254061-37254661(+)
chr15:37256230-37256830(+)
chr15:37256713-37257313(+)
chr15:37257906-37258506(+)
chr15:37258720-37259320(+)
chr15:37260380-37260980(+)
chr15:37262602-37263202(+)
chr15:37263464-37264064(+)
chr15:37264270-37264870(+)
chr15:37265910-37266510(+)
chr15:37269696-37270296(+)
chr15:37270239-37270839(+)
chr15:37272455-37273055(+)
chr15:37273651-37274251(+)
chr15:37274560-37275160(+)
chr15:37276340-37276940(+)
chr15:37277710-37278310(+)
chr15:37278610-37279210(+)
chr15:37280455-37281055(+)
chr15:37281061-37281661(+)
chr15:37284610-37285210(+)
chr15:37286926-37287526(+)
chr15:37287570-37288170(+)
chr15:37288214-37288814(+)
chr15:37288869-37289469(+)
chr15:37289310-37289910(+)
chr15:37293290-37293890(+)
chr15:37294188-37294788(+)
chr15:37295004-37295604(+)
chr15:37295632-37296232(+)
chr15:37296562-37297162(+)
chr15:37299442-37300042(+)
chr15:37300309-37300909(+)
chr15:37301385-37301985(+)
chr15:37303095-37303695(+)
chr15:37304240-37304840(+)
chr15:37305060-37305660(+)
chr15:37306222-37306822(+)
chr15:37306649-37307249(+)
chr15:37307151-37307751(+)
chr15:37307647-37308247(+)
chr15:37308338-37308938(+)
chr15:37309104-37309704(+)
chr15:37309930-37310530(+)
chr15:37310810-37311410(+)
chr15:37311958-37312558(+)
chr15:37312473-37313073(+)
chr15:37313070-37313670(+)
chr15:37314511-37315111(+)
chr15:37316150-37316750(+)
chr15:37316909-37317509(+)
chr15:37319150-37319750(+)
chr15:37320355-37320955(+)
chr15:37320986-37321586(+)
chr15:37321550-37322150(+)
chr15:37323320-37323920(+)
chr15:37324285-37324885(+)
chr15:37325090-37325690(+)
chr15:37326193-37326793(+)
chr15:37326882-37327482(+)
chr15:37327461-37328061(+)
chr15:37329360-37329960(+)
chr15:37330030-37330630(+)
chr15:37330450-37331050(+)
chr15:37330904-37331504(+)
chr15:37332356-37332956(+)
chr15:37332890-37333490(+)
chr15:37333362-37333962(+)
chr15:37337227-37337827(+)
chr15:37337683-37338283(+)
chr15:37338212-37338812(+)
chr15:37339132-37339732(+)
chr15:37345344-37345944(+)
chr15:37346409-37347009(+)
chr15:37347506-37348106(+)
chr15:37348339-37348939(+)
chr15:37348891-37349491(+)
chr15:37349398-37349998(+)
chr15:37349930-37350530(+)
chr15:37350411-37351011(+)
chr15:37351192-37351792(+)
chr15:37354084-37354684(+)
chr15:37358946-37359546(+)
chr15:37364290-37364890(+)
chr15:37368584-37369184(+)
chr15:37369180-37369780(+)
chr15:37369812-37370412(+)
chr15:37370688-37371288(+)
chr15:37371230-37371830(+)
chr15:37371835-37372435(+)
chr15:37372661-37373261(+)
chr15:37373500-37374100(+)
chr15:37374102-37374702(+)
chr15:37375748-37376348(+)
chr15:37376675-37377275(+)
chr15:37377775-37378375(+)
chr15:37378549-37379149(+)
chr15:37379231-37379831(+)
chr15:37380521-37381121(+)
chr15:37382750-37383350(+)
chr15:37383270-37383870(+)
chr15:37383880-37384480(+)
chr15:37384324-37384924(+)
chr15:37385063-37385663(+)
chr15:37385601-37386201(+)
chr15:37386172-37386772(+)
chr15:37386712-37387312(+)
chr15:37387186-37387786(+)
chr15:37387782-37388382(+)
chr15:37388305-37388905(+)
chr15:37388912-37389512(+)
chr15:37389361-37389961(+)
chr15:37390058-37390658(+)
chr15:37390592-37391192(+)
chr15:37391153-37391753(+)
chr15:37391848-37392448(+)
chr15:37392492-37393092(+)
chr15:37393222-37393822(+)
chr15:37393673-37394273(+)
chr15:37394081-37394681(+)
chr15:37394578-37395178(+)
chr15:37395592-37396192(+)
chr15:37396142-37396742(+)
chr15:37396585-37397185(+)
chr15:37397106-37397706(+)
chr15:37397992-37398592(+)
chr15:37398578-37399178(+)
chr15:37399210-37399810(+)
chr15:37399626-37400226(+)
chr15:37400442-37401042(+)
chr15:37400879-37401479(+)
chr15:37401511-37402111(+)
chr15:37402299-37402899(+)
chr15:37402885-37403485(+)
chr15:37403437-37404037(+)
chr15:37404216-37404816(+)
chr15:37405080-37405680(+)
chr15:37413135-37413735(+)
chr15:37413575-37414175(+)
chr15:37414871-37415471(+)
chr15:37415530-37416130(+)
chr15:37416512-37417112(+)
chr15:37417223-37417823(+)
chr15:37418046-37418646(+)
chr15:37420490-37421090(+)
chr15:37422454-37423054(+)
chr15:37423764-37424364(+)
chr15:37425725-37426325(+)
chr15:37426731-37427331(+)
chr15:37427319-37427919(+)
chr15:37428288-37428888(+)
chr15:37428791-37429391(+)
chr15:37429330-37429930(+)
chr15:37430857-37431457(+)
chr15:37432765-37433365(+)
chr15:37434490-37435090(+)
chr15:37435482-37436082(+)
chr15:37438230-37438830(+)
chr15:37440830-37441430(+)
chr15:37441343-37441943(+)
chr15:37443630-37444230(+)
chr15:37445983-37446583(+)
chr15:37447650-37448250(+)
chr15:37453210-37453810(+)
chr15:37457570-37458170(+)
chr15:37458573-37459173(+)
chr15:37459450-37460050(+)
chr15:37460030-37460630(+)
chr15:37463951-37464551(+)
chr15:37469130-37469730(+)
chr15:37470240-37470840(+)
chr15:37471110-37471710(+)
chr15:37472893-37473493(+)
chr15:37473358-37473958(+)
chr15:37474189-37474789(+)
chr15:37477030-37477630(+)
chr15:37481000-37481600(+)
chr15:37481713-37482313(+)
chr15:37483330-37483930(+)
chr15:37488050-37488650(+)
chr15:37489320-37489920(+)
chr15:37489790-37490390(+)
chr15:37491647-37492247(+)
chr15:37492520-37493120(+)
chr15:37495540-37496140(+)
chr15:37496796-37497396(+)
chr15:37498832-37499432(+)
chr15:37500675-37501275(+)
chr15:37501103-37501703(+)
chr15:37509640-37510240(+)
chr15:37510695-37511295(+)
chr15:37511298-37511898(+)
chr15:37512055-37512655(+)
chr15:37513103-37513703(+)
chr15:37513637-37514237(+)
chr15:37514258-37514858(+)
chr15:37515303-37515903(+)
chr15:37516413-37517013(+)
chr15:37521192-37521792(+)
chr15:37521913-37522513(+)
chr15:37526562-37527162(+)
chr15:37528370-37528970(+)
chr15:37532110-37532710(+)
chr15:37533570-37534170(+)
chr15:37535215-37535815(+)
chr15:37536330-37536930(+)
chr15:37537415-37538015(+)
chr15:37538125-37538725(+)
chr15:37538957-37539557(+)
chr15:37541390-37541990(+)
chr15:37543410-37544010(+)
chr15:37544350-37544950(+)
chr15:37544760-37545360(+)
chr15:37545971-37546571(+)
chr15:37551070-37551670(+)
chr15:37551854-37552454(+)
chr15:37555278-37555878(+)
chr15:37558750-37559350(+)
chr15:37573630-37574230(+)
chr15:37574816-37575416(+)
chr15:37575450-37576050(+)
chr15:37579695-37580295(+)
chr15:37581229-37581829(+)
chr15:37583955-37584555(+)
chr15:37585942-37586542(+)
chr15:37588910-37589510(+)
chr15:37592063-37592663(+)
chr15:37592670-37593270(+)
chr15:37603170-37603770(+)
chr15:37603690-37604290(+)
chr15:37604090-37604690(+)
chr15:37609170-37609770(+)
chr15:37620052-37620652(+)
chr15:37620530-37621130(+)
chr15:37625025-37625625(+)
chr15:37630870-37631470(+)
chr15:37631653-37632253(+)
chr15:37635450-37636050(+)
chr15:37639270-37639870(+)
chr15:37645050-37645650(+)
chr15:37645490-37646090(+)
chr15:37649292-37649892(+)
chr15:37651276-37651876(+)
chr15:37653641-37654241(+)
chr15:37654080-37654680(+)
chr15:37654545-37655145(+)
chr15:37655430-37656030(+)
chr15:37658870-37659470(+)
chr15:37661099-37661699(+)
chr15:37663044-37663644(+)
chr15:37664320-37664920(+)
chr15:37667170-37667770(+)
chr15:37667638-37668238(+)
chr15:37681522-37682122(+)
chr15:37683170-37683770(+)
chr15:37686010-37686610(+)
chr15:37686623-37687223(+)
chr15:37687780-37688380(+)
chr15:37689010-37689610(+)
chr15:37689564-37690164(+)
chr15:37698670-37699270(+)
chr15:37705070-37705670(+)
chr15:37711350-37711950(+)
chr15:37714314-37714914(+)
chr15:37715510-37716110(+)
chr15:37717716-37718316(+)
chr15:37719481-37720081(+)
chr15:37727062-37727662(+)
chr15:37734490-37735090(+)
chr15:37739000-37739600(+)
chr15:37744630-37745230(+)
chr15:37747430-37748030(+)
chr15:37748390-37748990(+)
chr15:37748983-37749583(+)
chr15:37750180-37750780(+)
chr15:37752094-37752694(+)
chr15:37753990-37754590(+)
chr15:37774360-37774960(+)
chr15:37775880-37776480(+)
chr15:37777490-37778090(+)
chr15:37781250-37781850(+)
chr15:37782743-37783343(+)
chr15:37786700-37787300(+)
chr15:37789602-37790202(+)
chr15:37792331-37792931(+)
chr15:37793100-37793700(+)
chr15:37804090-37804690(+)
chr15:37805370-37805970(+)
chr15:37808758-37809358(+)
chr15:37809495-37810095(+)
chr15:37810010-37810610(+)
chr15:37810482-37811082(+)
chr15:37811997-37812597(+)
chr15:37816740-37817340(+)
chr15:37818730-37819330(+)
chr15:37819311-37819911(+)
chr15:37820550-37821150(+)
chr15:37829155-37829755(+)
chr15:37829932-37830532(+)
chr15:37831090-37831690(+)
chr15:37836130-37836730(+)
chr15:37842658-37843258(+)
chr15:37843570-37844170(+)
chr15:37845390-37845990(+)
chr15:37848850-37849450(+)
chr15:37855420-37856020(+)
chr15:37860490-37861090(+)
chr15:37864500-37865100(+)
chr15:37867089-37867689(+)
chr15:37868470-37869070(+)
chr15:37870430-37871030(+)
chr15:37873884-37874484(+)
chr15:37874753-37875353(+)
chr15:37875504-37876104(+)
chr15:37877583-37878183(+)
chr15:37878150-37878750(+)
chr15:37878640-37879240(+)
chr15:37879067-37879667(+)
chr15:37879494-37880094(+)
chr15:37881610-37882210(+)
chr15:37884720-37885320(+)
chr15:37886390-37886990(+)
chr15:37887580-37888180(+)
chr15:37888724-37889324(+)
chr15:37890490-37891090(+)
chr15:37892170-37892770(+)
chr15:37894320-37894920(+)
chr15:37895643-37896243(+)
chr15:37899485-37900085(+)
chr15:37900065-37900665(+)
chr15:37900625-37901225(+)
chr15:37901537-37902137(+)
chr15:37902167-37902767(+)
chr15:37908296-37908896(+)
chr15:37909702-37910302(+)
chr15:37910418-37911018(+)
chr15:37911569-37912169(+)
chr15:37917741-37918341(+)
chr15:37921023-37921623(+)
chr15:37927030-37927630(+)
chr15:37930226-37930826(+)
chr15:37930780-37931380(+)
chr15:37933990-37934590(+)
chr15:37934886-37935486(+)
chr15:37936570-37937170(+)
chr15:37937340-37937940(+)
chr15:37941670-37942270(+)
chr15:37945044-37945644(+)
chr15:37947750-37948350(+)
chr15:37949070-37949670(+)
chr15:37953112-37953712(+)
chr15:37961770-37962370(+)
chr15:37963670-37964270(+)
chr15:37964240-37964840(+)
chr15:37964835-37965435(+)
chr15:37968680-37969280(+)
chr15:37970206-37970806(+)
chr15:37971650-37972250(+)
chr15:37974393-37974993(+)
chr15:37978330-37978930(+)
chr15:37979750-37980350(+)
chr15:37984020-37984620(+)
chr15:37984564-37985164(+)
chr15:37985890-37986490(+)
chr15:37987840-37988440(+)
chr15:37990270-37990870(+)
chr15:37990802-37991402(+)
chr15:37992050-37992650(+)
chr15:37994500-37995100(+)
chr15:37995870-37996470(+)
chr15:38001698-38002298(+)
chr15:38003018-38003618(+)
chr15:38004012-38004612(+)
chr15:38007400-38008000(+)
chr15:38009410-38010010(+)
chr15:38011968-38012568(+)
chr15:38021904-38022504(+)
chr15:38023090-38023690(+)
chr15:38024150-38024750(+)
chr15:38025776-38026376(+)
chr15:38027578-38028178(+)
chr15:38028110-38028710(+)
chr15:38028850-38029450(+)
chr15:38030290-38030890(+)
chr15:38031380-38031980(+)
chr15:38032212-38032812(+)
chr15:38032910-38033510(+)
chr15:38035270-38035870(+)
chr15:38035910-38036510(+)
chr15:38037540-38038140(+)
chr15:38038170-38038770(+)
chr15:38050537-38051137(+)
chr15:38051670-38052270(+)
chr15:38052698-38053298(+)
chr15:38054315-38054915(+)
chr15:38054721-38055321(+)
chr15:38056742-38057342(+)
chr15:38057842-38058442(+)
chr15:38059130-38059730(+)
chr15:38060035-38060635(+)
chr15:38060623-38061223(+)
chr15:38062512-38063112(+)
chr15:38063580-38064180(+)
chr15:38065301-38065901(+)
chr15:38066910-38067510(+)
chr15:38073830-38074430(+)
chr15:38074290-38074890(+)
chr15:38075467-38076067(+)
chr15:38075970-38076570(+)
chr15:38077485-38078085(+)
chr15:38080364-38080964(+)
chr15:38080875-38081475(+)
chr15:38081537-38082137(+)
chr15:38081998-38082598(+)
chr15:38083850-38084450(+)
chr15:38084510-38085110(+)
chr15:38085085-38085685(+)
chr15:38085901-38086501(+)
chr15:38086930-38087530(+)
chr15:38088372-38088972(+)
chr15:38093670-38094270(+)
chr15:38096672-38097272(+)
chr15:38105260-38105860(+)
chr15:38107241-38107841(+)
chr15:38108608-38109208(+)
chr15:38110326-38110926(+)
chr15:38111346-38111946(+)
chr15:38112205-38112805(+)
chr15:38112686-38113286(+)
chr15:38113364-38113964(+)
chr15:38115935-38116535(+)
chr15:38116840-38117440(+)
chr15:38117310-38117910(+)
chr15:38118485-38119085(+)
chr15:38120605-38121205(+)
chr15:38121173-38121773(+)
chr15:38129395-38129995(+)
chr15:38135150-38135750(+)
chr15:38137250-38137850(+)
chr15:38138885-38139485(+)
chr15:38143530-38144130(+)
chr15:38145040-38145640(+)
chr15:38145570-38146170(+)
chr15:38146014-38146614(+)
chr15:38148100-38148700(+)
chr15:38148690-38149290(+)
chr15:38149542-38150142(+)
chr15:38150090-38150690(+)
chr15:38150490-38151090(+)
chr15:38151490-38152090(+)
chr15:38153210-38153810(+)
chr15:38160610-38161210(+)
chr15:38162455-38163055(+)
chr15:38164800-38165400(+)
chr15:38165462-38166062(+)
chr15:38168424-38169024(+)
chr15:38169081-38169681(+)
chr15:38169976-38170576(+)
chr15:38170537-38171137(+)
chr15:38172118-38172718(+)
chr15:38172604-38173204(+)
chr15:38173075-38173675(+)
chr15:38174550-38175150(+)
chr15:38177744-38178344(+)
chr15:38178592-38179192(+)
chr15:38180456-38181056(+)
chr15:38183834-38184434(+)
chr15:38184290-38184890(+)
chr15:38185392-38185992(+)
chr15:38186470-38187070(+)
chr15:38190473-38191073(+)
chr15:38192427-38193027(+)
chr15:38192902-38193502(+)
chr15:38194238-38194838(+)
chr15:38194830-38195430(+)
chr15:38196180-38196780(+)
chr15:38197540-38198140(+)
chr15:38199221-38199821(+)
chr15:38199915-38200515(+)
chr15:38200655-38201255(+)
chr15:38201515-38202115(+)
chr15:38203210-38203810(+)
chr15:38203630-38204230(+)
chr15:38206070-38206670(+)
chr15:38212190-38212790(+)
chr15:38213626-38214226(+)
chr15:38214095-38214695(+)
chr15:38217290-38217890(+)
chr15:38218220-38218820(+)
chr15:38220355-38220955(+)
chr15:38221168-38221768(+)
chr15:38221850-38222450(+)
chr15:38223414-38224014(+)
chr15:38223961-38224561(+)
chr15:38224950-38225550(+)
chr15:38225842-38226442(+)
chr15:38230230-38230830(+)
chr15:38231730-38232330(+)
chr15:38233003-38233603(+)
chr15:38233880-38234480(+)
chr15:38243270-38243870(+)
chr15:38244131-38244731(+)
chr15:38245230-38245830(+)
chr15:38246140-38246740(+)
chr15:38250450-38251050(+)
chr15:38252753-38253353(+)
chr15:38259942-38260542(+)
chr15:38263770-38264370(+)
chr15:38264950-38265550(+)
chr15:38265510-38266110(+)
chr15:38265948-38266548(+)
chr15:38267970-38268570(+)
chr15:38268450-38269050(+)
chr15:38269468-38270068(+)
chr15:38271103-38271703(+)
chr15:38271802-38272402(+)
chr15:38273867-38274467(+)
chr15:38275415-38276015(+)
chr15:38276390-38276990(+)
chr15:38277750-38278350(+)
chr15:38286720-38287320(+)
chr15:38287866-38288466(+)
chr15:38288595-38289195(+)
chr15:38289050-38289650(+)
chr15:38289630-38290230(+)
chr15:38294993-38295593(+)
chr15:38296530-38297130(+)
chr15:38298180-38298780(+)
chr15:38299632-38300232(+)
chr15:38300510-38301110(+)
chr15:38301190-38301790(+)
chr15:38302481-38303081(+)
chr15:38303330-38303930(+)
chr15:38305070-38305670(+)
chr15:38307035-38307635(+)
chr15:38309788-38310388(+)
chr15:38311170-38311770(+)
chr15:38312410-38313010(+)
chr15:38313286-38313886(+)
chr15:38316375-38316975(+)
chr15:38320966-38321566(+)
chr15:38321812-38322412(+)
chr15:38324262-38324862(+)
chr15:38327847-38328447(+)
chr15:38329030-38329630(+)
chr15:38330864-38331464(+)
chr15:38331484-38332084(+)
chr15:38332736-38333336(+)
chr15:38333662-38334262(+)
chr15:38334310-38334910(+)
chr15:38334929-38335529(+)
chr15:38338338-38338938(+)
chr15:38338868-38339468(+)
chr15:38340046-38340646(+)
chr15:38342007-38342607(+)
chr15:38342620-38343220(+)
chr15:38343204-38343804(+)
chr15:38345320-38345920(+)
chr15:38345879-38346479(+)
chr15:38346604-38347204(+)
chr15:38350682-38351282(+)
chr15:38351734-38352334(+)
chr15:38354188-38354788(+)
chr15:38354814-38355414(+)
chr15:38357841-38358441(+)
chr15:38358647-38359247(+)
chr15:38360355-38360955(+)
chr15:38361065-38361665(+)
chr15:38361594-38362194(+)
chr15:38362800-38363400(+)
chr15:38363352-38363952(+)
chr15:38363780-38364380(+)
chr15:38364691-38365291(+)
chr15:38365380-38365980(+)
chr15:38366111-38366711(+)
chr15:38366946-38367546(+)
chr15:38367514-38368114(+)
chr15:38368136-38368736(+)
chr15:38368859-38369459(+)
chr15:38369310-38369910(+)
chr15:38369960-38370560(+)
chr15:38370550-38371150(+)
chr15:38372943-38373543(+)
chr15:38374265-38374865(+)
chr15:38376387-38376987(+)
chr15:38377223-38377823(+)
chr15:38377988-38378588(+)
chr15:38378715-38379315(+)
chr15:38381073-38381673(+)
chr15:38381895-38382495(+)
chr15:38382770-38383370(+)
chr15:38386034-38386634(+)
chr15:38395662-38396262(+)
chr15:38402745-38403345(+)
chr15:38403150-38403750(+)
chr15:38404842-38405442(+)
chr15:38405630-38406230(+)
chr15:38407890-38408490(+)
chr15:38409330-38409930(+)
chr15:38409930-38410530(+)
chr15:38411972-38412572(+)
chr15:38418510-38419110(+)
chr15:38419513-38420113(+)
chr15:38420499-38421099(+)
chr15:38421028-38421628(+)
chr15:38421714-38422314(+)
chr15:38422301-38422901(+)
chr15:38422847-38423447(+)
chr15:38423268-38423868(+)
chr15:38424170-38424770(+)
chr15:38426335-38426935(+)
chr15:38434283-38434883(+)
chr15:38436570-38437170(+)
chr15:38437041-38437641(+)
chr15:38437735-38438335(+)
chr15:38439400-38440000(+)
chr15:38440560-38441160(+)
chr15:38441416-38442016(+)
chr15:38442250-38442850(+)
chr15:38442890-38443490(+)
chr15:38446940-38447540(+)
chr15:38451090-38451690(+)
chr15:38453270-38453870(+)
chr15:38455398-38455998(+)
chr15:38455900-38456500(+)
chr15:38456600-38457200(+)
chr15:38460683-38461283(+)
chr15:38462058-38462658(+)
chr15:38462850-38463450(+)
chr15:38464082-38464682(+)
chr15:38466830-38467430(+)
chr15:38468292-38468892(+)
chr15:38468774-38469374(+)
chr15:38470011-38470611(+)
chr15:38475015-38475615(+)
chr15:38478082-38478682(+)
chr15:38478666-38479266(+)
chr15:38479275-38479875(+)
chr15:38479741-38480341(+)
chr15:38481747-38482347(+)
chr15:38482661-38483261(+)
chr15:38483450-38484050(+)
chr15:38484420-38485020(+)
chr15:38485639-38486239(+)
chr15:38487393-38487993(+)
chr15:38488226-38488826(+)
chr15:38488895-38489495(+)
chr15:38489654-38490254(+)
chr15:38490319-38490919(+)
chr15:38492610-38493210(+)
chr15:38493787-38494387(+)
chr15:38494494-38495094(+)
chr15:38497670-38498270(+)
chr15:38499001-38499601(+)
chr15:38499710-38500310(+)
chr15:38500330-38500930(+)
chr15:38500898-38501498(+)
chr15:38501765-38502365(+)
chr15:38503310-38503910(+)
chr15:38504869-38505469(+)
chr15:38505503-38506103(+)
chr15:38507646-38508246(+)
chr15:38508478-38509078(+)
chr15:38508887-38509487(+)
chr15:38509307-38509907(+)
chr15:38510063-38510663(+)
chr15:38511013-38511613(+)
chr15:38512864-38513464(+)
chr15:38513410-38514010(+)
chr15:38514085-38514685(+)
chr15:38516585-38517185(+)
chr15:38517472-38518072(+)
chr15:38517985-38518585(+)
chr15:38518972-38519572(+)
chr15:38520042-38520642(+)
chr15:38520722-38521322(+)
chr15:38521504-38522104(+)
chr15:38521909-38522509(+)
chr15:38523539-38524139(+)
chr15:38530390-38530990(+)
chr15:38534139-38534739(+)
chr15:38535730-38536330(+)
chr15:38536584-38537184(+)
chr15:38538630-38539230(+)
chr15:38539444-38540044(+)
chr15:38540630-38541230(+)
chr15:38542511-38543111(+)
chr15:38542960-38543560(+)
chr15:38543395-38543995(+)
chr15:38543906-38544506(+)
chr15:38544596-38545196(+)
chr15:38545046-38545646(+)
chr15:38545569-38546169(+)
chr15:38546476-38547076(+)
chr15:38547047-38547647(+)
chr15:38547668-38548268(+)
chr15:38548346-38548946(+)
chr15:38549667-38550267(+)
chr15:38552193-38552793(+)
chr15:38552770-38553370(+)
chr15:38553630-38554230(+)
chr15:38554446-38555046(+)
chr15:38556103-38556703(+)
chr15:38558602-38559202(+)
chr15:38559568-38560168(+)
chr15:38560281-38560881(+)
chr15:38561230-38561830(+)
chr15:38563230-38563830(+)
chr15:38564580-38565180(+)
chr15:38566242-38566842(+)
chr15:38568046-38568646(+)
chr15:38571155-38571755(+)
chr15:38575130-38575730(+)
chr15:38576158-38576758(+)
chr15:38577561-38578161(+)
chr15:38578030-38578630(+)
chr15:38580490-38581090(+)
chr15:38581450-38582050(+)
chr15:38582400-38583000(+)
chr15:38582918-38583518(+)
chr15:38583700-38584300(+)
chr15:38584450-38585050(+)
chr15:38587136-38587736(+)
chr15:38588091-38588691(+)
chr15:38588850-38589450(+)
chr15:38590088-38590688(+)
chr15:38591320-38591920(+)
chr15:38592448-38593048(+)
chr15:38593470-38594070(+)
chr15:38594023-38594623(+)
chr15:38594649-38595249(+)
chr15:38596517-38597117(+)
chr15:38599396-38599996(+)
chr15:38600629-38601229(+)
chr15:38604547-38605147(+)
chr15:38607382-38607982(+)
chr15:38607840-38608440(+)
chr15:38608459-38609059(+)
chr15:38610642-38611242(+)
chr15:38611500-38612100(+)
chr15:38612269-38612869(+)
chr15:38612951-38613551(+)
chr15:38615410-38616010(+)
chr15:38616024-38616624(+)
chr15:38617113-38617713(+)
chr15:38617617-38618217(+)
chr15:38618392-38618992(+)
chr15:38619430-38620030(+)
chr15:38621050-38621650(+)
chr15:38622910-38623510(+)
chr15:38627205-38627805(+)
chr15:38631690-38632290(+)
chr15:38636322-38636922(+)
chr15:38637552-38638152(+)
chr15:38638110-38638710(+)
chr15:38640930-38641530(+)
chr15:38641353-38641953(+)
chr15:38641790-38642390(+)
chr15:38643579-38644179(+)
chr15:38646412-38647012(+)
chr15:38647330-38647930(+)
chr15:38649275-38649875(+)
chr15:38650040-38650640(+)
chr15:38652618-38653218(+)
chr15:38653150-38653750(+)
chr15:38654476-38655076(+)
chr15:38659582-38660182(+)
chr15:38661619-38662219(+)
chr15:38662044-38662644(+)
chr15:38664650-38665250(+)
chr15:38665130-38665730(+)
chr15:38666130-38666730(+)
chr15:38666676-38667276(+)
chr15:38667420-38668020(+)
chr15:38668226-38668826(+)
chr15:38668880-38669480(+)
chr15:38669756-38670356(+)
chr15:38670202-38670802(+)
chr15:38681440-38682040(+)
chr15:38682024-38682624(+)
chr15:38683267-38683867(+)
chr15:38689373-38689973(+)
chr15:38689880-38690480(+)
chr15:38690300-38690900(+)
chr15:38693208-38693808(+)
chr15:38693785-38694385(+)
chr15:38694910-38695510(+)
chr15:38696530-38697130(+)
chr15:38698502-38699102(+)
chr15:38700671-38701271(+)
chr15:38701710-38702310(+)
chr15:38704015-38704615(+)
chr15:38704544-38705144(+)
chr15:38705670-38706270(+)
chr15:38706466-38707066(+)
chr15:38709965-38710565(+)
chr15:38713316-38713916(+)
chr15:38715190-38715790(+)
chr15:38716322-38716922(+)
chr15:38716970-38717570(+)
chr15:38719488-38720088(+)
chr15:38721242-38721842(+)
chr15:38722283-38722883(+)
chr15:38722943-38723543(+)
chr15:38726455-38727055(+)
chr15:38729984-38730584(+)
chr15:38730393-38730993(+)
chr15:38730990-38731590(+)
chr15:38732414-38733014(+)
chr15:38733750-38734350(+)
chr15:38735790-38736390(+)
chr15:38745549-38746149(+)
chr15:38746177-38746777(+)
chr15:38746956-38747556(+)
chr15:38747550-38748150(+)
chr15:38750775-38751375(+)
chr15:38751180-38751780(+)
chr15:38751910-38752510(+)
chr15:38752472-38753072(+)
chr15:38753189-38753789(+)
chr15:38754790-38755390(+)
chr15:38755887-38756487(+)
chr15:38762942-38763542(+)
chr15:38764093-38764693(+)
chr15:38766246-38766846(+)
chr15:38769731-38770331(+)
chr15:38771336-38771936(+)
chr15:38774630-38775230(+)
chr15:38776357-38776957(+)
chr15:38779192-38779792(+)
chr15:38780310-38780910(+)
chr15:38782279-38782879(+)
chr15:38783070-38783670(+)
chr15:38784030-38784630(+)
chr15:38788281-38788881(+)
chr15:38790530-38791130(+)
chr15:38791118-38791718(+)
chr15:38792559-38793159(+)
chr15:38794595-38795195(+)
chr15:38796826-38797426(+)
chr15:38799053-38799653(+)
chr15:38799655-38800255(+)
chr15:38800687-38801287(+)
chr15:38801270-38801870(+)
chr15:38805013-38805613(+)
chr15:38806782-38807382(+)
chr15:38808855-38809455(+)
chr15:38809459-38810059(+)
chr15:38810159-38810759(+)
chr15:38810935-38811535(+)
chr15:38812110-38812710(+)
chr15:38813403-38814003(+)
chr15:38814693-38815293(+)
chr15:38816257-38816857(+)
chr15:38818255-38818855(+)
chr15:38819130-38819730(+)
chr15:38820404-38821004(+)
chr15:38822221-38822821(+)
chr15:38823599-38824199(+)
chr15:38824932-38825532(+)
chr15:38825850-38826450(+)
chr15:38827135-38827735(+)
chr15:38827557-38828157(+)
chr15:38828419-38829019(+)
chr15:38829750-38830350(+)
chr15:38830330-38830930(+)
chr15:38832550-38833150(+)
chr15:38833087-38833687(+)
chr15:38835830-38836430(+)
chr15:38837273-38837873(+)
chr15:38839303-38839903(+)
chr15:38839713-38840313(+)
chr15:38841305-38841905(+)
chr15:38844278-38844878(+)
chr15:38845196-38845796(+)
chr15:38845690-38846290(+)
chr15:38846414-38847014(+)
chr15:38848084-38848684(+)
chr15:38849452-38850052(+)
chr15:38850025-38850625(+)
chr15:38850777-38851377(+)
chr15:38851320-38851920(+)
chr15:38851804-38852404(+)
chr15:38852604-38853204(+)
chr15:38854380-38854980(+)
chr15:38855050-38855650(+)
chr15:38855470-38856070(+)
chr15:38856098-38856698(+)
chr15:38856719-38857319(+)
chr15:38857185-38857785(+)
chr15:38858827-38859427(+)
chr15:38869230-38869830(+)
chr15:38879303-38879903(+)
chr15:38880844-38881444(+)
chr15:38881575-38882175(+)
chr15:38885643-38886243(+)
chr15:38887010-38887610(+)
chr15:38889340-38889940(+)
chr15:38890819-38891419(+)
chr15:38892310-38892910(+)
chr15:38894194-38894794(+)
chr15:38895299-38895899(+)
chr15:38895810-38896410(+)
chr15:38897060-38897660(+)
chr15:38898024-38898624(+)
chr15:38899050-38899650(+)
chr15:38900936-38901536(+)
chr15:38902070-38902670(+)
chr15:38902933-38903533(+)
chr15:38905162-38905762(+)
chr15:38906722-38907322(+)
chr15:38909110-38909710(+)
chr15:38909790-38910390(+)
chr15:38910440-38911040(+)
chr15:38911150-38911750(+)
chr15:38912398-38912998(+)
chr15:38912978-38913578(+)
chr15:38914406-38915006(+)
chr15:38914950-38915550(+)
chr15:38915901-38916501(+)
chr15:38916351-38916951(+)
chr15:38916827-38917427(+)
chr15:38918010-38918610(+)
chr15:38918571-38919171(+)
chr15:38919894-38920494(+)
chr15:38922690-38923290(+)
chr15:38923430-38924030(+)
chr15:38927332-38927932(+)
chr15:38928690-38929290(+)
chr15:38930972-38931572(+)
chr15:38932290-38932890(+)
chr15:38934252-38934852(+)
chr15:38934980-38935580(+)
chr15:38938300-38938900(+)
chr15:38939878-38940478(+)
chr15:38940648-38941248(+)
chr15:38941570-38942170(+)
chr15:38942466-38943066(+)
chr15:38943164-38943764(+)
chr15:38943716-38944316(+)
chr15:38944310-38944910(+)
chr15:38945089-38945689(+)
chr15:38945840-38946440(+)
chr15:38950360-38950960(+)
chr15:38952330-38952930(+)
chr15:38952873-38953473(+)
chr15:38954510-38955110(+)
chr15:38956950-38957550(+)
chr15:38957670-38958270(+)
chr15:38959110-38959710(+)
chr15:38959890-38960490(+)
chr15:38960906-38961506(+)
chr15:38962210-38962810(+)
chr15:38962760-38963360(+)
chr15:38963826-38964426(+)
chr15:38965086-38965686(+)
chr15:38965990-38966590(+)
chr15:38966565-38967165(+)
chr15:38967858-38968458(+)
chr15:38968830-38969430(+)
chr15:38969705-38970305(+)
chr15:38970373-38970973(+)
chr15:38972895-38973495(+)
chr15:38974270-38974870(+)
chr15:38974989-38975589(+)
chr15:38975721-38976321(+)
chr15:38976750-38977350(+)
chr15:38978166-38978766(+)
chr15:38979452-38980052(+)
chr15:38980191-38980791(+)
chr15:38980893-38981493(+)
chr15:38982340-38982940(+)
chr15:38982824-38983424(+)
chr15:38983530-38984130(+)
chr15:38984070-38984670(+)
chr15:38984735-38985335(+)
chr15:38987763-38988363(+)
chr15:38988370-38988970(+)
chr15:38989040-38989640(+)
chr15:38990337-38990937(+)
chr15:38991746-38992346(+)
chr15:38992575-38993175(+)
chr15:38993287-38993887(+)
chr15:38993950-38994550(+)
chr15:38994557-38995157(+)
chr15:38995883-38996483(+)
chr15:38996770-38997370(+)
chr15:38997636-38998236(+)
chr15:38999050-38999650(+)
chr15:38999941-39000541(+)
chr15:39000771-39001371(+)
chr15:39001280-39001880(+)
chr15:39006375-39006975(+)
chr15:39006859-39007459(+)
chr15:39007469-39008069(+)
chr15:39013091-39013691(+)
chr15:39013637-39014237(+)
chr15:39016952-39017552(+)
chr15:39018342-39018942(+)
chr15:39024690-39025290(+)
chr15:39025433-39026033(+)
chr15:39028810-39029410(+)
chr15:39031620-39032220(+)
chr15:39032308-39032908(+)
chr15:39033410-39034010(+)
chr15:39035234-39035834(+)
chr15:39036660-39037260(+)
chr15:39037219-39037819(+)
chr15:39037716-39038316(+)
chr15:39038262-39038862(+)
chr15:39040790-39041390(+)
chr15:39041610-39042210(+)
chr15:39042915-39043515(+)
chr15:39043637-39044237(+)
chr15:39044170-39044770(+)
chr15:39046582-39047182(+)
chr15:39048538-39049138(+)
chr15:39050143-39050743(+)
chr15:39050838-39051438(+)
chr15:39051570-39052170(+)
chr15:39052017-39052617(+)
chr15:39053850-39054450(+)
chr15:39058370-39058970(+)
chr15:39059080-39059680(+)
chr15:39059670-39060270(+)
chr15:39060425-39061025(+)
chr15:39061088-39061688(+)
chr15:39061610-39062210(+)
chr15:39067670-39068270(+)
chr15:39068670-39069270(+)
chr15:39069440-39070040(+)
chr15:39070390-39070990(+)
chr15:39070925-39071525(+)
chr15:39071630-39072230(+)
chr15:39072380-39072980(+)
chr15:39073101-39073701(+)
chr15:39073610-39074210(+)
chr15:39074238-39074838(+)
chr15:39080950-39081550(+)
chr15:39081606-39082206(+)
chr15:39082433-39083033(+)
chr15:39083430-39084030(+)
chr15:39084030-39084630(+)
chr15:39084960-39085560(+)
chr15:39085415-39086015(+)
chr15:39086190-39086790(+)
chr15:39086870-39087470(+)
chr15:39087551-39088151(+)
chr15:39088023-39088623(+)
chr15:39088801-39089401(+)
chr15:39090050-39090650(+)
chr15:39091348-39091948(+)
chr15:39092330-39092930(+)
chr15:39093575-39094175(+)
chr15:39094410-39095010(+)
chr15:39095184-39095784(+)
chr15:39095810-39096410(+)
chr15:39096290-39096890(+)
chr15:39096890-39097490(+)
chr15:39097400-39098000(+)
chr15:39097830-39098430(+)
chr15:39099934-39100534(+)
chr15:39101721-39102321(+)
chr15:39102829-39103429(+)
chr15:39104595-39105195(+)
chr15:39105967-39106567(+)
chr15:39107102-39107702(+)
chr15:39107738-39108338(+)
chr15:39108248-39108848(+)
chr15:39109030-39109630(+)
chr15:39109783-39110383(+)
chr15:39110522-39111122(+)
chr15:39111520-39112120(+)
chr15:39112860-39113460(+)
chr15:39113830-39114430(+)
chr15:39114270-39114870(+)
chr15:39115423-39116023(+)
chr15:39119050-39119650(+)
chr15:39120247-39120847(+)
chr15:39120670-39121270(+)
chr15:39121210-39121810(+)
chr15:39122330-39122930(+)
chr15:39124160-39124760(+)
chr15:39132430-39133030(+)
chr15:39135188-39135788(+)
chr15:39135853-39136453(+)
chr15:39136292-39136892(+)
chr15:39136796-39137396(+)
chr15:39137513-39138113(+)
chr15:39138429-39139029(+)
chr15:39141139-39141739(+)
chr15:39145697-39146297(+)
chr15:39146567-39147167(+)
chr15:39147270-39147870(+)
chr15:39149929-39150529(+)
chr15:39151670-39152270(+)
chr15:39152361-39152961(+)
chr15:39152778-39153378(+)
chr15:39153249-39153849(+)
chr15:39154190-39154790(+)
chr15:39156266-39156866(+)
chr15:39156941-39157541(+)
chr15:39159704-39160304(+)
chr15:39160400-39161000(+)
chr15:39164828-39165428(+)
chr15:39165249-39165849(+)
chr15:39165810-39166410(+)
chr15:39166542-39167142(+)
chr15:39168260-39168860(+)
chr15:39168740-39169340(+)
chr15:39169479-39170079(+)
chr15:39170152-39170752(+)
chr15:39171020-39171620(+)
chr15:39172149-39172749(+)
chr15:39174308-39174908(+)
chr15:39176094-39176694(+)
chr15:39177047-39177647(+)
chr15:39177564-39178164(+)
chr15:39178310-39178910(+)
chr15:39178753-39179353(+)
chr15:39180901-39181501(+)
chr15:39185813-39186413(+)
chr15:39186281-39186881(+)
chr15:39186682-39187282(+)
chr15:39187488-39188088(+)
chr15:39187992-39188592(+)
chr15:39188683-39189283(+)
chr15:39189561-39190161(+)
chr15:39190334-39190934(+)
chr15:39191397-39191997(+)
chr15:39196424-39197024(+)
chr15:39197707-39198307(+)
chr15:39201646-39202246(+)
chr15:39204153-39204753(+)
chr15:39213068-39213668(+)
chr15:39213520-39214120(+)
chr15:39215055-39215655(+)
chr15:39218833-39219433(+)
chr15:39222992-39223592(+)
chr15:39223581-39224181(+)
chr15:39224054-39224654(+)
chr15:39225174-39225774(+)
chr15:39231810-39232410(+)
chr15:39232765-39233365(+)
chr15:39233557-39234157(+)
chr15:39236780-39237380(+)
chr15:39237540-39238140(+)
chr15:39238000-39238600(+)
chr15:39238890-39239490(+)
chr15:39240090-39240690(+)
chr15:39242350-39242950(+)
chr15:39242990-39243590(+)
chr15:39243870-39244470(+)
chr15:39246186-39246786(+)
chr15:39248238-39248838(+)
chr15:39251370-39251970(+)
chr15:39252180-39252780(+)
chr15:39253575-39254175(+)
chr15:39254027-39254627(+)
chr15:39254928-39255528(+)
chr15:39255747-39256347(+)
chr15:39261215-39261815(+)
chr15:39261870-39262470(+)
chr15:39262903-39263503(+)
chr15:39264078-39264678(+)
chr15:39264965-39265565(+)
chr15:39267494-39268094(+)
chr15:39268130-39268730(+)
chr15:39273595-39274195(+)
chr15:39275530-39276130(+)
chr15:39276778-39277378(+)
chr15:39280155-39280755(+)
chr15:39281388-39281988(+)
chr15:39283236-39283836(+)
chr15:39283843-39284443(+)
chr15:39284577-39285177(+)
chr15:39285261-39285861(+)
chr15:39285774-39286374(+)
chr15:39286390-39286990(+)
chr15:39287070-39287670(+)
chr15:39288277-39288877(+)
chr15:39288790-39289390(+)
chr15:39289230-39289830(+)
chr15:39289889-39290489(+)
chr15:39292053-39292653(+)
chr15:39292680-39293280(+)
chr15:39296680-39297280(+)
chr15:39301830-39302430(+)
chr15:39303236-39303836(+)
chr15:39304010-39304610(+)
chr15:39305365-39305965(+)
chr15:39306314-39306914(+)
chr15:39306802-39307402(+)
chr15:39307390-39307990(+)
chr15:39308340-39308940(+)
chr15:39308825-39309425(+)
chr15:39309740-39310340(+)
chr15:39311108-39311708(+)
chr15:39313626-39314226(+)
chr15:39314874-39315474(+)
chr15:39315736-39316336(+)
chr15:39316940-39317540(+)
chr15:39317460-39318060(+)
chr15:39318055-39318655(+)
chr15:39320171-39320771(+)
chr15:39320770-39321370(+)
chr15:39322535-39323135(+)
chr15:39323250-39323850(+)
chr15:39323681-39324281(+)
chr15:39326855-39327455(+)
chr15:39329752-39330352(+)
chr15:39330190-39330790(+)
chr15:39330770-39331370(+)
chr15:39332806-39333406(+)
chr15:39333250-39333850(+)
chr15:39334128-39334728(+)
chr15:39337434-39338034(+)
chr15:39341610-39342210(+)
chr15:39344050-39344650(+)
chr15:39344469-39345069(+)
chr15:39345040-39345640(+)
chr15:39346268-39346868(+)
chr15:39348480-39349080(+)
chr15:39351998-39352598(+)
chr15:39352830-39353430(+)
chr15:39353972-39354572(+)
chr15:39355550-39356150(+)
chr15:39358783-39359383(+)
chr15:39359380-39359980(+)
chr15:39361895-39362495(+)
chr15:39362475-39363075(+)
chr15:39366576-39367176(+)
chr15:39367372-39367972(+)
chr15:39367940-39368540(+)
chr15:39370167-39370767(+)
chr15:39371588-39372188(+)
chr15:39374720-39375320(+)
chr15:39375277-39375877(+)
chr15:39377115-39377715(+)
chr15:39378111-39378711(+)
chr15:39380260-39380860(+)
chr15:39381023-39381623(+)
chr15:39382330-39382930(+)
chr15:39383650-39384250(+)
chr15:39384494-39385094(+)
chr15:39386213-39386813(+)
chr15:39386948-39387548(+)
chr15:39387600-39388200(+)
chr15:39388530-39389130(+)
chr15:39389009-39389609(+)
chr15:39391590-39392190(+)
chr15:39392389-39392989(+)
chr15:39394546-39395146(+)
chr15:39399013-39399613(+)
chr15:39400130-39400730(+)
chr15:39400615-39401215(+)
chr15:39402435-39403035(+)
chr15:39402841-39403441(+)
chr15:39404572-39405172(+)
chr15:39405878-39406478(+)
chr15:39406970-39407570(+)
chr15:39407769-39408369(+)
chr15:39409003-39409603(+)
chr15:39410631-39411231(+)
chr15:39411060-39411660(+)
chr15:39412474-39413074(+)
chr15:39412960-39413560(+)
chr15:39416152-39416752(+)
chr15:39416734-39417334(+)
chr15:39417355-39417955(+)
chr15:39418024-39418624(+)
chr15:39419369-39419969(+)
chr15:39420147-39420747(+)
chr15:39420862-39421462(+)
chr15:39421610-39422210(+)
chr15:39422210-39422810(+)
chr15:39422657-39423257(+)
chr15:39423195-39423795(+)
chr15:39423703-39424303(+)
chr15:39424181-39424781(+)
chr15:39425311-39425911(+)
chr15:39426750-39427350(+)
chr15:39428116-39428716(+)
chr15:39430090-39430690(+)
chr15:39431150-39431750(+)
chr15:39431734-39432334(+)
chr15:39432217-39432817(+)
chr15:39432910-39433510(+)
chr15:39434770-39435370(+)
chr15:39435590-39436190(+)
chr15:39436083-39436683(+)
chr15:39436570-39437170(+)
chr15:39437048-39437648(+)
chr15:39437450-39438050(+)
chr15:39438105-39438705(+)
chr15:39439360-39439960(+)
chr15:39439995-39440595(+)
chr15:39441739-39442339(+)
chr15:39442850-39443450(+)
chr15:39443430-39444030(+)
chr15:39444039-39444639(+)
chr15:39444690-39445290(+)
chr15:39445178-39445778(+)
chr15:39445793-39446393(+)
chr15:39446271-39446871(+)
chr15:39446916-39447516(+)
chr15:39447870-39448470(+)
chr15:39448298-39448898(+)
chr15:39448973-39449573(+)
chr15:39449856-39450456(+)
chr15:39451450-39452050(+)
chr15:39452180-39452780(+)
chr15:39453182-39453782(+)
chr15:39457159-39457759(+)
chr15:39458675-39459275(+)
chr15:39459211-39459811(+)
chr15:39459614-39460214(+)
chr15:39461571-39462171(+)
chr15:39464122-39464722(+)
chr15:39464802-39465402(+)
chr15:39466370-39466970(+)
chr15:39468130-39468730(+)
chr15:39469210-39469810(+)
chr15:39469664-39470264(+)
chr15:39470894-39471494(+)
chr15:39471710-39472310(+)
chr15:39472174-39472774(+)
chr15:39472678-39473278(+)
chr15:39473227-39473827(+)
chr15:39473997-39474597(+)
chr15:39475320-39475920(+)
chr15:39476946-39477546(+)
chr15:39480410-39481010(+)
chr15:39481019-39481619(+)
chr15:39481990-39482590(+)
chr15:39483070-39483670(+)
chr15:39483935-39484535(+)
chr15:39484419-39485019(+)
chr15:39485308-39485908(+)
chr15:39485766-39486366(+)
chr15:39486462-39487062(+)
chr15:39487450-39488050(+)
chr15:39488103-39488703(+)
chr15:39489330-39489930(+)
chr15:39489796-39490396(+)
chr15:39490323-39490923(+)
chr15:39490738-39491338(+)
chr15:39491160-39491760(+)
chr15:39491616-39492216(+)
chr15:39492716-39493316(+)
chr15:39493895-39494495(+)
chr15:39494719-39495319(+)
chr15:39495210-39495810(+)
chr15:39496120-39496720(+)
chr15:39497240-39497840(+)
chr15:39497895-39498495(+)
chr15:39500270-39500870(+)
chr15:39500870-39501470(+)
chr15:39501720-39502320(+)
chr15:39502310-39502910(+)
chr15:39503525-39504125(+)
chr15:39505572-39506172(+)
chr15:39506444-39507044(+)
chr15:39507108-39507708(+)
chr15:39507780-39508380(+)
chr15:39508210-39508810(+)
chr15:39508923-39509523(+)
chr15:39510490-39511090(+)
chr15:39511730-39512330(+)
chr15:39517320-39517920(+)
chr15:39520510-39521110(+)
chr15:39520980-39521580(+)
chr15:39521875-39522475(+)
chr15:39522622-39523222(+)
chr15:39523602-39524202(+)
chr15:39524583-39525183(+)
chr15:39525200-39525800(+)
chr15:39527240-39527840(+)
chr15:39527790-39528390(+)
chr15:39528356-39528956(+)
chr15:39531673-39532273(+)
chr15:39532410-39533010(+)
chr15:39534445-39535045(+)
chr15:39535532-39536132(+)
chr15:39537369-39537969(+)
chr15:39538502-39539102(+)
chr15:39539661-39540261(+)
chr15:39540309-39540909(+)
chr15:39540813-39541413(+)
chr15:39542685-39543285(+)
chr15:39543544-39544144(+)
chr15:39544082-39544682(+)
chr15:39544790-39545390(+)
chr15:39547400-39548000(+)
chr15:39547839-39548439(+)
chr15:39548290-39548890(+)
chr15:39552910-39553510(+)
chr15:39553447-39554047(+)
chr15:39555097-39555697(+)
chr15:39557392-39557992(+)
chr15:39559020-39559620(+)
chr15:39559757-39560357(+)
chr15:39561445-39562045(+)
chr15:39561929-39562529(+)
chr15:39562567-39563167(+)
chr15:39563072-39563672(+)
chr15:39564866-39565466(+)
chr15:39565540-39566140(+)
chr15:39566002-39566602(+)
chr15:39567226-39567826(+)
chr15:39568710-39569310(+)
chr15:39569210-39569810(+)
chr15:39571380-39571980(+)
chr15:39573206-39573806(+)
chr15:39574752-39575352(+)
chr15:39575684-39576284(+)
chr15:39576192-39576792(+)
chr15:39577172-39577772(+)
chr15:39577775-39578375(+)
chr15:39578775-39579375(+)
chr15:39579601-39580201(+)
chr15:39582853-39583453(+)
chr15:39586715-39587315(+)
chr15:39589939-39590539(+)
chr15:39590532-39591132(+)
chr15:39591543-39592143(+)
chr15:39592786-39593386(+)
chr15:39593697-39594297(+)
chr15:39595087-39595687(+)
chr15:39596415-39597015(+)
chr15:39597000-39597600(+)
chr15:39602736-39603336(+)
chr15:39604030-39604630(+)
chr15:39605120-39605720(+)
chr15:39606030-39606630(+)
chr15:39607338-39607938(+)
chr15:39609177-39609777(+)
chr15:39610004-39610604(+)
chr15:39612160-39612760(+)
chr15:39612981-39613581(+)
chr15:39614069-39614669(+)
chr15:39616798-39617398(+)
chr15:39617940-39618540(+)
chr15:39618512-39619112(+)
chr15:39619046-39619646(+)
chr15:39621835-39622435(+)
chr15:39623435-39624035(+)
chr15:39624535-39625135(+)
chr15:39624978-39625578(+)
chr15:39625555-39626155(+)
chr15:39625963-39626563(+)
chr15:39626874-39627474(+)
chr15:39627336-39627936(+)
chr15:39628987-39629587(+)
chr15:39630340-39630940(+)
chr15:39633294-39633894(+)
chr15:39636829-39637429(+)
chr15:39637269-39637869(+)
chr15:39638590-39639190(+)
chr15:39639580-39640180(+)
chr15:39642910-39643510(+)
chr15:39645392-39645992(+)
chr15:39645860-39646460(+)
chr15:39646275-39646875(+)
chr15:39647090-39647690(+)
chr15:39648797-39649397(+)
chr15:39649554-39650154(+)
chr15:39650020-39650620(+)
chr15:39650566-39651166(+)
chr15:39651212-39651812(+)
chr15:39651871-39652471(+)
chr15:39652546-39653146(+)
chr15:39653551-39654151(+)
chr15:39654300-39654900(+)
chr15:39654966-39655566(+)
chr15:39655919-39656519(+)
chr15:39656780-39657380(+)
chr15:39657242-39657842(+)
chr15:39657970-39658570(+)
chr15:39659612-39660212(+)
chr15:39660137-39660737(+)
chr15:39663710-39664310(+)
chr15:39664790-39665390(+)
chr15:39666415-39667015(+)
chr15:39668450-39669050(+)
chr15:39670570-39671170(+)
chr15:39673628-39674228(+)
chr15:39674610-39675210(+)
chr15:39676610-39677210(+)
chr15:39677010-39677610(+)
chr15:39680184-39680784(+)
chr15:39680730-39681330(+)
chr15:39682130-39682730(+)
chr15:39683309-39683909(+)
chr15:39683855-39684455(+)
chr15:39684573-39685173(+)
chr15:39685148-39685748(+)
chr15:39685943-39686543(+)
chr15:39686530-39687130(+)
chr15:39687410-39688010(+)
chr15:39689104-39689704(+)
chr15:39689994-39690594(+)
chr15:39691475-39692075(+)
chr15:39692470-39693070(+)
chr15:39693018-39693618(+)
chr15:39694830-39695430(+)
chr15:39695270-39695870(+)
chr15:39695745-39696345(+)
chr15:39696868-39697468(+)
chr15:39698590-39699190(+)
chr15:39699261-39699861(+)
chr15:39702050-39702650(+)
chr15:39703150-39703750(+)
chr15:39703678-39704278(+)
chr15:39704120-39704720(+)
chr15:39705690-39706290(+)
chr15:39706370-39706970(+)
chr15:39707742-39708342(+)
chr15:39708423-39709023(+)
chr15:39709050-39709650(+)
chr15:39709747-39710347(+)
chr15:39711689-39712289(+)
chr15:39712447-39713047(+)
chr15:39718730-39719330(+)
chr15:39719233-39719833(+)
chr15:39719763-39720363(+)
chr15:39720330-39720930(+)
chr15:39721084-39721684(+)
chr15:39722022-39722622(+)
chr15:39722425-39723025(+)
chr15:39723471-39724071(+)
chr15:39724134-39724734(+)
chr15:39725039-39725639(+)
chr15:39725673-39726273(+)
chr15:39726264-39726864(+)
chr15:39726848-39727448(+)
chr15:39727479-39728079(+)
chr15:39728030-39728630(+)
chr15:39730358-39730958(+)
chr15:39731060-39731660(+)
chr15:39734040-39734640(+)
chr15:39734923-39735523(+)
chr15:39737043-39737643(+)
chr15:39738040-39738640(+)
chr15:39739412-39740012(+)
chr15:39740511-39741111(+)
chr15:39741570-39742170(+)
chr15:39743353-39743953(+)
chr15:39743902-39744502(+)
chr15:39744730-39745330(+)
chr15:39745670-39746270(+)
chr15:39746270-39746870(+)
chr15:39746721-39747321(+)
chr15:39747582-39748182(+)
chr15:39748102-39748702(+)
chr15:39748570-39749170(+)
chr15:39749038-39749638(+)
chr15:39751678-39752278(+)
chr15:39753743-39754343(+)
chr15:39754270-39754870(+)
chr15:39754771-39755371(+)
chr15:39757400-39758000(+)
chr15:39758150-39758750(+)
chr15:39758563-39759163(+)
chr15:39760432-39761032(+)
chr15:39760990-39761590(+)
chr15:39762430-39763030(+)
chr15:39763390-39763990(+)
chr15:39763868-39764468(+)
chr15:39764330-39764930(+)
chr15:39764942-39765542(+)
chr15:39765460-39766060(+)
chr15:39766670-39767270(+)
chr15:39771118-39771718(+)
chr15:39772008-39772608(+)
chr15:39774555-39775155(+)
chr15:39775930-39776530(+)
chr15:39778754-39779354(+)
chr15:39779420-39780020(+)
chr15:39780708-39781308(+)
chr15:39781392-39781992(+)
chr15:39783537-39784137(+)
chr15:39784065-39784665(+)
chr15:39785010-39785610(+)
chr15:39785813-39786413(+)
chr15:39786554-39787154(+)
chr15:39788159-39788759(+)
chr15:39788610-39789210(+)
chr15:39789064-39789664(+)
chr15:39789776-39790376(+)
chr15:39790250-39790850(+)
chr15:39790766-39791366(+)
chr15:39791197-39791797(+)
chr15:39791798-39792398(+)
chr15:39793477-39794077(+)
chr15:39794162-39794762(+)
chr15:39794728-39795328(+)
chr15:39796857-39797457(+)
chr15:39798290-39798890(+)
chr15:39799630-39800230(+)
chr15:39800638-39801238(+)
chr15:39801630-39802230(+)
chr15:39802195-39802795(+)
chr15:39802921-39803521(+)
chr15:39803414-39804014(+)
chr15:39803991-39804591(+)
chr15:39804545-39805145(+)
chr15:39805910-39806510(+)
chr15:39807850-39808450(+)
chr15:39809179-39809779(+)
chr15:39809616-39810216(+)
chr15:39811910-39812510(+)
chr15:39822457-39823057(+)
chr15:39822926-39823526(+)
chr15:39824018-39824618(+)
chr15:39826070-39826670(+)
chr15:39826481-39827081(+)
chr15:39826970-39827570(+)
chr15:39827466-39828066(+)
chr15:39829560-39830160(+)
chr15:39831023-39831623(+)
chr15:39831591-39832191(+)
chr15:39832218-39832818(+)
chr15:39834760-39835360(+)
chr15:39835735-39836335(+)
chr15:39837470-39838070(+)
chr15:39841971-39842571(+)
chr15:39844820-39845420(+)
chr15:39846327-39846927(+)
chr15:39846769-39847369(+)
chr15:39847230-39847830(+)
chr15:39847904-39848504(+)
chr15:39848506-39849106(+)
chr15:39849030-39849630(+)
chr15:39849692-39850292(+)
chr15:39850246-39850846(+)
chr15:39850930-39851530(+)
chr15:39857187-39857787(+)
chr15:39857933-39858533(+)
chr15:39862193-39862793(+)
chr15:39863006-39863606(+)
chr15:39865175-39865775(+)
chr15:39865942-39866542(+)
chr15:39866552-39867152(+)
chr15:39867280-39867880(+)
chr15:39869260-39869860(+)
chr15:39870951-39871551(+)
chr15:39871682-39872282(+)
chr15:39872224-39872824(+)
chr15:39872833-39873433(+)
chr15:39873308-39873908(+)
chr15:39873772-39874372(+)
chr15:39874426-39875026(+)
chr15:39874860-39875460(+)
chr15:39875465-39876065(+)
chr15:39876008-39876608(+)
chr15:39876789-39877389(+)
chr15:39877470-39878070(+)
chr15:39878042-39878642(+)
chr15:39878610-39879210(+)
chr15:39879357-39879957(+)
chr15:39879956-39880556(+)
chr15:39880450-39881050(+)
chr15:39881007-39881607(+)
chr15:39881642-39882242(+)
chr15:39882275-39882875(+)
chr15:39882737-39883337(+)
chr15:39883217-39883817(+)
chr15:39883852-39884452(+)
chr15:39884595-39885195(+)
chr15:39885230-39885830(+)
chr15:39886062-39886662(+)
chr15:39886856-39887456(+)
chr15:39887539-39888139(+)
chr15:39887975-39888575(+)
chr15:39888628-39889228(+)
chr15:39889436-39890036(+)
chr15:39889996-39890596(+)
chr15:39890608-39891208(+)
chr15:39891107-39891707(+)
chr15:39891554-39892154(+)
chr15:39892042-39892642(+)
chr15:39893040-39893640(+)
chr15:39894244-39894844(+)
chr15:39897290-39897890(+)
chr15:39898572-39899172(+)
chr15:39899754-39900354(+)
chr15:39900405-39901005(+)
chr15:39901443-39902043(+)
chr15:39902750-39903350(+)
chr15:39905354-39905954(+)
chr15:39908350-39908950(+)
chr15:39908917-39909517(+)
chr15:39909730-39910330(+)
chr15:39910269-39910869(+)
chr15:39913279-39913879(+)
chr15:39914113-39914713(+)
chr15:39915130-39915730(+)
chr15:39915707-39916307(+)
chr15:39916370-39916970(+)
chr15:39916841-39917441(+)
chr15:39917572-39918172(+)
chr15:39918016-39918616(+)
chr15:39918490-39919090(+)
chr15:39919670-39920270(+)
chr15:39920219-39920819(+)
chr15:39920872-39921472(+)
chr15:39921507-39922107(+)
chr15:39921989-39922589(+)
chr15:39923425-39924025(+)
chr15:39923900-39924500(+)
chr15:39931120-39931720(+)
chr15:39932300-39932900(+)
chr15:39932780-39933380(+)
chr15:39933512-39934112(+)
chr15:39934240-39934840(+)
chr15:39936138-39936738(+)
chr15:39937380-39937980(+)
chr15:39938530-39939130(+)
chr15:39939010-39939610(+)
chr15:39942862-39943462(+)
chr15:39943969-39944569(+)
chr15:39945615-39946215(+)
chr15:39946230-39946830(+)
chr15:39946675-39947275(+)
chr15:39948330-39948930(+)
chr15:39949258-39949858(+)
chr15:39949794-39950394(+)
chr15:39952130-39952730(+)
chr15:39952530-39953130(+)
chr15:39953230-39953830(+)
chr15:39953880-39954480(+)
chr15:39955825-39956425(+)
chr15:39956690-39957290(+)
chr15:39957671-39958271(+)
chr15:39958136-39958736(+)
chr15:39958768-39959368(+)
chr15:39959466-39960066(+)
chr15:39960545-39961145(+)
chr15:39961323-39961923(+)
chr15:39961799-39962399(+)
chr15:39962810-39963410(+)
chr15:39964757-39965357(+)
chr15:39972956-39973556(+)
chr15:39973690-39974290(+)
chr15:39974474-39975074(+)
chr15:39975110-39975710(+)
chr15:39976360-39976960(+)
chr15:39977395-39977995(+)
chr15:39978121-39978721(+)
chr15:39980026-39980626(+)
chr15:39982215-39982815(+)
chr15:39983382-39983982(+)
chr15:39984243-39984843(+)
chr15:39984971-39985571(+)
chr15:39987860-39988460(+)
chr15:39988610-39989210(+)
chr15:39989593-39990193(+)
chr15:39990512-39991112(+)
chr15:39990979-39991579(+)
chr15:39991646-39992246(+)
chr15:39992096-39992696(+)
chr15:39993502-39994102(+)
chr15:39994143-39994743(+)
chr15:39996747-39997347(+)
chr15:39998290-39998890(+)
chr15:40002797-40003397(+)
chr15:40003310-40003910(+)
chr15:40006414-40007014(+)
chr15:40007714-40008314(+)
chr15:40008465-40009065(+)
chr15:40009245-40009845(+)
chr15:40010870-40011470(+)
chr15:40011287-40011887(+)
chr15:40011845-40012445(+)
chr15:40012952-40013552(+)
chr15:40013384-40013984(+)
chr15:40014003-40014603(+)
chr15:40015695-40016295(+)
chr15:40017300-40017900(+)
chr15:40018320-40018920(+)
chr15:40018802-40019402(+)
chr15:40019455-40020055(+)
chr15:40020999-40021599(+)
chr15:40021650-40022250(+)
chr15:40022210-40022810(+)
chr15:40022672-40023272(+)
chr15:40023270-40023870(+)
chr15:40023790-40024390(+)
chr15:40024410-40025010(+)
chr15:40025072-40025672(+)
chr15:40025830-40026430(+)
chr15:40026450-40027050(+)
chr15:40027367-40027967(+)
chr15:40027850-40028450(+)
chr15:40028743-40029343(+)
chr15:40029239-40029839(+)
chr15:40033361-40033961(+)
chr15:40035729-40036329(+)
chr15:40036700-40037300(+)
chr15:40037526-40038126(+)
chr15:40038290-40038890(+)
chr15:40039410-40040010(+)
chr15:40040413-40041013(+)
chr15:40041070-40041670(+)
chr15:40043140-40043740(+)
chr15:40043670-40044270(+)
chr15:40044425-40045025(+)
chr15:40045089-40045689(+)
chr15:40046060-40046660(+)
chr15:40046810-40047410(+)
chr15:40047450-40048050(+)
chr15:40048000-40048600(+)
chr15:40048926-40049526(+)
chr15:40049832-40050432(+)
chr15:40050300-40050900(+)
chr15:40050910-40051510(+)
chr15:40051390-40051990(+)
chr15:40052370-40052970(+)
chr15:40053172-40053772(+)
chr15:40054440-40055040(+)
chr15:40054970-40055570(+)
chr15:40055410-40056010(+)
chr15:40056630-40057230(+)
chr15:40057050-40057650(+)
chr15:40058122-40058722(+)
chr15:40060028-40060628(+)
chr15:40062813-40063413(+)
chr15:40063392-40063992(+)
chr15:40066748-40067348(+)
chr15:40067951-40068551(+)
chr15:40069560-40070160(+)
chr15:40070100-40070700(+)
chr15:40072150-40072750(+)
chr15:40072870-40073470(+)
chr15:40073648-40074248(+)
chr15:40074128-40074728(+)
chr15:40074622-40075222(+)
chr15:40075336-40075936(+)
chr15:40075743-40076343(+)
chr15:40076211-40076811(+)
chr15:40076760-40077360(+)
chr15:40077243-40077843(+)
chr15:40077650-40078250(+)
chr15:40078068-40078668(+)
chr15:40078573-40079173(+)
chr15:40079043-40079643(+)
chr15:40079622-40080222(+)
chr15:40080183-40080783(+)
chr15:40081150-40081750(+)
chr15:40081810-40082410(+)
chr15:40084128-40084728(+)
chr15:40084872-40085472(+)
chr15:40085490-40086090(+)
chr15:40086052-40086652(+)
chr15:40087054-40087654(+)
chr15:40089520-40090120(+)
chr15:40090330-40090930(+)
chr15:40091689-40092289(+)
chr15:40093985-40094585(+)
chr15:40094922-40095522(+)
chr15:40096128-40096728(+)
chr15:40099535-40100135(+)
chr15:40099943-40100543(+)
chr15:40100937-40101537(+)
chr15:40109610-40110210(+)
chr15:40111694-40112294(+)
chr15:40112169-40112769(+)
chr15:40115857-40116457(+)
chr15:40118350-40118950(+)
chr15:40120474-40121074(+)
chr15:40121320-40121920(+)
chr15:40121856-40122456(+)
chr15:40122338-40122938(+)
chr15:40123210-40123810(+)
chr15:40125576-40126176(+)
chr15:40126366-40126966(+)
chr15:40127670-40128270(+)
chr15:40128210-40128810(+)
chr15:40128970-40129570(+)
chr15:40129515-40130115(+)
chr15:40131975-40132575(+)
chr15:40133702-40134302(+)
chr15:40134390-40134990(+)
chr15:40135133-40135733(+)
chr15:40136970-40137570(+)
chr15:40137488-40138088(+)
chr15:40138207-40138807(+)
chr15:40142030-40142630(+)
chr15:40142520-40143120(+)
chr15:40143090-40143690(+)
chr15:40143715-40144315(+)
chr15:40144297-40144897(+)
chr15:40146267-40146867(+)
chr15:40147567-40148167(+)
chr15:40148490-40149090(+)
chr15:40149335-40149935(+)
chr15:40152307-40152907(+)
chr15:40153000-40153600(+)
chr15:40153670-40154270(+)
chr15:40155012-40155612(+)
chr15:40156150-40156750(+)
chr15:40157344-40157944(+)
chr15:40157910-40158510(+)
chr15:40160390-40160990(+)
chr15:40161351-40161951(+)
chr15:40161953-40162553(+)
chr15:40162680-40163280(+)
chr15:40164590-40165190(+)
chr15:40165110-40165710(+)
chr15:40166010-40166610(+)
chr15:40166540-40167140(+)
chr15:40167045-40167645(+)
chr15:40168877-40169477(+)
chr15:40169805-40170405(+)
chr15:40170501-40171101(+)
chr15:40173114-40173714(+)
chr15:40173902-40174502(+)
chr15:40174788-40175388(+)
chr15:40176030-40176630(+)
chr15:40176447-40177047(+)
chr15:40177050-40177650(+)
chr15:40177530-40178130(+)
chr15:40178346-40178946(+)
chr15:40178810-40179410(+)
chr15:40179320-40179920(+)
chr15:40179914-40180514(+)
chr15:40180886-40181486(+)
chr15:40181726-40182326(+)
chr15:40182788-40183388(+)
chr15:40184515-40185115(+)
chr15:40186990-40187590(+)
chr15:40188298-40188898(+)
chr15:40188925-40189525(+)
chr15:40189392-40189992(+)
chr15:40189828-40190428(+)
chr15:40190406-40191006(+)
chr15:40192573-40193173(+)
chr15:40193590-40194190(+)
chr15:40194492-40195092(+)
chr15:40195510-40196110(+)
chr15:40195955-40196555(+)
chr15:40196966-40197566(+)
chr15:40197750-40198350(+)
chr15:40198529-40199129(+)
chr15:40199289-40199889(+)
chr15:40200244-40200844(+)
chr15:40200957-40201557(+)
chr15:40204150-40204750(+)
chr15:40210185-40210785(+)
chr15:40210862-40211462(+)
chr15:40211749-40212349(+)
chr15:40212237-40212837(+)
chr15:40212939-40213539(+)
chr15:40213598-40214198(+)
chr15:40214560-40215160(+)
chr15:40215935-40216535(+)
chr15:40216514-40217114(+)
chr15:40217413-40218013(+)
chr15:40223701-40224301(+)
chr15:40224850-40225450(+)
chr15:40225523-40226123(+)
chr15:40225935-40226535(+)
chr15:40226532-40227132(+)
chr15:40227381-40227981(+)
chr15:40228196-40228796(+)
chr15:40228702-40229302(+)
chr15:40229750-40230350(+)
chr15:40231120-40231720(+)
chr15:40231631-40232231(+)
chr15:40232130-40232730(+)
chr15:40234429-40235029(+)
chr15:40234854-40235454(+)
chr15:40236857-40237457(+)
chr15:40238955-40239555(+)
chr15:40239715-40240315(+)
chr15:40241040-40241640(+)
chr15:40241755-40242355(+)
chr15:40243622-40244222(+)
chr15:40248788-40249388(+)
chr15:40249512-40250112(+)
chr15:40251508-40252108(+)
chr15:40253148-40253748(+)
chr15:40255914-40256514(+)
chr15:40258280-40258880(+)
chr15:40260314-40260914(+)
chr15:40261976-40262576(+)
chr15:40264415-40265015(+)
chr15:40264980-40265580(+)
chr15:40266042-40266642(+)
chr15:40266765-40267365(+)
chr15:40267595-40268195(+)
chr15:40268617-40269217(+)
chr15:40271705-40272305(+)
chr15:40278286-40278886(+)
chr15:40279270-40279870(+)
chr15:40283250-40283850(+)
chr15:40285182-40285782(+)
chr15:40285730-40286330(+)
chr15:40289153-40289753(+)
chr15:40290440-40291040(+)
chr15:40291850-40292450(+)
chr15:40294316-40294916(+)
chr15:40294996-40295596(+)
chr15:40295588-40296188(+)
chr15:40296090-40296690(+)
chr15:40298128-40298728(+)
chr15:40298727-40299327(+)
chr15:40299292-40299892(+)
chr15:40300253-40300853(+)
chr15:40302264-40302864(+)
chr15:40302774-40303374(+)
chr15:40303382-40303982(+)
chr15:40305636-40306236(+)
chr15:40306540-40307140(+)
chr15:40308565-40309165(+)
chr15:40313983-40314583(+)
chr15:40320923-40321523(+)
chr15:40322343-40322943(+)
chr15:40324543-40325143(+)
chr15:40326224-40326824(+)
chr15:40329810-40330410(+)
chr15:40330478-40331078(+)
chr15:40331112-40331712(+)
chr15:40332172-40332772(+)
chr15:40332895-40333495(+)
chr15:40333745-40334345(+)
chr15:40334870-40335470(+)
chr15:40335280-40335880(+)
chr15:40336637-40337237(+)
chr15:40337204-40337804(+)
chr15:40338972-40339572(+)
chr15:40339390-40339990(+)
chr15:40339828-40340428(+)
chr15:40340542-40341142(+)
chr15:40341038-40341638(+)
chr15:40342021-40342621(+)
chr15:40343110-40343710(+)
chr15:40343830-40344430(+)
chr15:40344290-40344890(+)
chr15:40344717-40345317(+)
chr15:40345251-40345851(+)
chr15:40345654-40346254(+)
chr15:40346358-40346958(+)
chr15:40346829-40347429(+)
chr15:40347278-40347878(+)
chr15:40347828-40348428(+)
chr15:40348350-40348950(+)
chr15:40349645-40350245(+)
chr15:40350150-40350750(+)
chr15:40350801-40351401(+)
chr15:40351820-40352420(+)
chr15:40352244-40352844(+)
chr15:40353619-40354219(+)
chr15:40355273-40355873(+)
chr15:40355716-40356316(+)
chr15:40356386-40356986(+)
chr15:40357299-40357899(+)
chr15:40358652-40359252(+)
chr15:40360153-40360753(+)
chr15:40360615-40361215(+)
chr15:40361215-40361815(+)
chr15:40361719-40362319(+)
chr15:40362365-40362965(+)
chr15:40364412-40365012(+)
chr15:40365915-40366515(+)
chr15:40367434-40368034(+)
chr15:40368086-40368686(+)
chr15:40368816-40369416(+)
chr15:40369473-40370073(+)
chr15:40370893-40371493(+)
chr15:40372383-40372983(+)
chr15:40372851-40373451(+)
chr15:40373335-40373935(+)
chr15:40373766-40374366(+)
chr15:40374196-40374796(+)
chr15:40374644-40375244(+)
chr15:40375304-40375904(+)
chr15:40375821-40376421(+)
chr15:40376724-40377324(+)
chr15:40377307-40377907(+)
chr15:40378070-40378670(+)
chr15:40378792-40379392(+)
chr15:40379385-40379985(+)
chr15:40380209-40380809(+)
chr15:40380687-40381287(+)
chr15:40381089-40381689(+)
chr15:40382430-40383030(+)
chr15:40383938-40384538(+)
chr15:40384400-40385000(+)
chr15:40384803-40385403(+)
chr15:40385354-40385954(+)
chr15:40386230-40386830(+)
chr15:40387180-40387780(+)
chr15:40387698-40388298(+)
chr15:40388211-40388811(+)
chr15:40388630-40389230(+)
chr15:40389127-40389727(+)
chr15:40390024-40390624(+)
chr15:40390817-40391417(+)
chr15:40391417-40392017(+)
chr15:40392036-40392636(+)
chr15:40392636-40393236(+)
chr15:40393436-40394036(+)
chr15:40393956-40394556(+)
chr15:40394807-40395407(+)
chr15:40395513-40396113(+)
chr15:40396388-40396988(+)
chr15:40396898-40397498(+)
chr15:40397700-40398300(+)
chr15:40398731-40399331(+)
chr15:40399581-40400181(+)
chr15:40400201-40400801(+)
chr15:40400933-40401533(+)
chr15:40401356-40401956(+)
chr15:40402970-40403570(+)
chr15:40404074-40404674(+)
chr15:40404530-40405130(+)
chr15:40405030-40405630(+)
chr15:40405780-40406380(+)
chr15:40406295-40406895(+)
chr15:40407820-40408420(+)
chr15:40408820-40409420(+)
chr15:40410573-40411173(+)
chr15:40414356-40414956(+)
chr15:40416756-40417356(+)
chr15:40417178-40417778(+)
chr15:40420830-40421430(+)
chr15:40421402-40422002(+)
chr15:40421944-40422544(+)
chr15:40423175-40423775(+)
chr15:40425750-40426350(+)
chr15:40426490-40427090(+)
chr15:40427088-40427688(+)
chr15:40428009-40428609(+)
chr15:40429121-40429721(+)
chr15:40429711-40430311(+)
chr15:40430290-40430890(+)
chr15:40438145-40438745(+)
chr15:40440730-40441330(+)
chr15:40441810-40442410(+)
chr15:40442273-40442873(+)
chr15:40443889-40444489(+)
chr15:40446816-40447416(+)
chr15:40447346-40447946(+)
chr15:40449974-40450574(+)
chr15:40450435-40451035(+)
chr15:40450955-40451555(+)
chr15:40451700-40452300(+)
chr15:40452173-40452773(+)
chr15:40452875-40453475(+)
chr15:40453455-40454055(+)
chr15:40454038-40454638(+)
chr15:40454484-40455084(+)
chr15:40455990-40456590(+)
chr15:40457050-40457650(+)
chr15:40461323-40461923(+)
chr15:40467250-40467850(+)
chr15:40474554-40475154(+)
chr15:40475040-40475640(+)
chr15:40475818-40476418(+)
chr15:40477094-40477694(+)
chr15:40481031-40481631(+)
chr15:40481770-40482370(+)
chr15:40482695-40483295(+)
chr15:40483110-40483710(+)
chr15:40485019-40485619(+)
chr15:40488890-40489490(+)
chr15:40489561-40490161(+)
chr15:40490390-40490990(+)
chr15:40491813-40492413(+)
chr15:40492880-40493480(+)
chr15:40495030-40495630(+)
chr15:40496132-40496732(+)
chr15:40497490-40498090(+)
chr15:40498310-40498910(+)
chr15:40501070-40501670(+)
chr15:40508120-40508720(+)
chr15:40509279-40509879(+)
chr15:40514165-40514765(+)
chr15:40515404-40516004(+)
chr15:40517698-40518298(+)
chr15:40522046-40522646(+)
chr15:40522960-40523560(+)
chr15:40524715-40525315(+)
chr15:40525348-40525948(+)
chr15:40526185-40526785(+)
chr15:40526902-40527502(+)
chr15:40527465-40528065(+)
chr15:40527970-40528570(+)
chr15:40529750-40530350(+)
chr15:40530690-40531290(+)
chr15:40531121-40531721(+)
chr15:40531653-40532253(+)
chr15:40532335-40532935(+)
chr15:40532935-40533535(+)
chr15:40533381-40533981(+)
chr15:40534795-40535395(+)
chr15:40535246-40535846(+)
chr15:40537265-40537865(+)
chr15:40537742-40538342(+)
chr15:40538168-40538768(+)
chr15:40538843-40539443(+)
chr15:40539390-40539990(+)
chr15:40539916-40540516(+)
chr15:40540404-40541004(+)
chr15:40540913-40541513(+)
chr15:40541578-40542178(+)
chr15:40542090-40542690(+)
chr15:40543018-40543618(+)
chr15:40543636-40544236(+)
chr15:40544455-40545055(+)
chr15:40544941-40545541(+)
chr15:40546402-40547002(+)
chr15:40547284-40547884(+)
chr15:40548724-40549324(+)
chr15:40549646-40550246(+)
chr15:40550189-40550789(+)
chr15:40550664-40551264(+)
chr15:40551111-40551711(+)
chr15:40552292-40552892(+)
chr15:40553995-40554595(+)
chr15:40555173-40555773(+)
chr15:40555905-40556505(+)
chr15:40556396-40556996(+)
chr15:40557417-40558017(+)
chr15:40558940-40559540(+)
chr15:40559918-40560518(+)
chr15:40560630-40561230(+)
chr15:40561587-40562187(+)
chr15:40562471-40563071(+)
chr15:40563366-40563966(+)
chr15:40563774-40564374(+)
chr15:40564770-40565370(+)
chr15:40565422-40566022(+)
chr15:40566768-40567368(+)
chr15:40567770-40568370(+)
chr15:40568545-40569145(+)
chr15:40569041-40569641(+)
chr15:40569589-40570189(+)
chr15:40570255-40570855(+)
chr15:40570714-40571314(+)
chr15:40571514-40572114(+)
chr15:40572503-40573103(+)
chr15:40573036-40573636(+)
chr15:40573602-40574202(+)
chr15:40574392-40574992(+)
chr15:40575028-40575628(+)
chr15:40575841-40576441(+)
chr15:40577306-40577906(+)
chr15:40578193-40578793(+)
chr15:40580033-40580633(+)
chr15:40580467-40581067(+)
chr15:40581508-40582108(+)
chr15:40581920-40582520(+)
chr15:40582646-40583246(+)
chr15:40583287-40583887(+)
chr15:40583930-40584530(+)
chr15:40585055-40585655(+)
chr15:40585480-40586080(+)
chr15:40585983-40586583(+)
chr15:40587944-40588544(+)
chr15:40588890-40589490(+)
chr15:40592873-40593473(+)
chr15:40593631-40594231(+)
chr15:40598852-40599452(+)
chr15:40599650-40600250(+)
chr15:40600241-40600841(+)
chr15:40600906-40601506(+)
chr15:40601466-40602066(+)
chr15:40602108-40602708(+)
chr15:40604880-40605480(+)
chr15:40605641-40606241(+)
chr15:40606081-40606681(+)
chr15:40606985-40607585(+)
chr15:40607550-40608150(+)
chr15:40609683-40610283(+)
chr15:40612473-40613073(+)
chr15:40612995-40613595(+)
chr15:40614525-40615125(+)
chr15:40615383-40615983(+)
chr15:40616047-40616647(+)
chr15:40616678-40617278(+)
chr15:40617308-40617908(+)
chr15:40617945-40618545(+)
chr15:40618415-40619015(+)
chr15:40618903-40619503(+)
chr15:40619497-40620097(+)
chr15:40620296-40620896(+)
chr15:40620902-40621502(+)
chr15:40621694-40622294(+)
chr15:40622452-40623052(+)
chr15:40622915-40623515(+)
chr15:40623670-40624270(+)
chr15:40624268-40624868(+)
chr15:40624866-40625466(+)
chr15:40625490-40626090(+)
chr15:40626104-40626704(+)
chr15:40626618-40627218(+)
chr15:40627147-40627747(+)
chr15:40627670-40628270(+)
chr15:40628206-40628806(+)
chr15:40628871-40629471(+)
chr15:40630099-40630699(+)
chr15:40630992-40631592(+)
chr15:40631656-40632256(+)
chr15:40632302-40632902(+)
chr15:40632879-40633479(+)
chr15:40633735-40634335(+)
chr15:40634593-40635193(+)
chr15:40635061-40635661(+)
chr15:40635623-40636223(+)
chr15:40636609-40637209(+)
chr15:40637609-40638209(+)
chr15:40638298-40638898(+)
chr15:40638739-40639339(+)
chr15:40639227-40639827(+)
chr15:40640123-40640723(+)
chr15:40641256-40641856(+)
chr15:40642859-40643459(+)
chr15:40644402-40645002(+)
chr15:40645837-40646437(+)
chr15:40646489-40647089(+)
chr15:40647559-40648159(+)
chr15:40648200-40648800(+)
chr15:40649372-40649972(+)
chr15:40650075-40650675(+)
chr15:40650639-40651239(+)
chr15:40651590-40652190(+)
chr15:40655656-40656256(+)
chr15:40656324-40656924(+)
chr15:40657344-40657944(+)
chr15:40657830-40658430(+)
chr15:40659013-40659613(+)
chr15:40660118-40660718(+)
chr15:40660960-40661560(+)
chr15:40661755-40662355(+)
chr15:40664074-40664674(+)
chr15:40664521-40665121(+)
chr15:40665034-40665634(+)
chr15:40667926-40668526(+)
chr15:40668685-40669285(+)
chr15:40669670-40670270(+)
chr15:40670635-40671235(+)
chr15:40671384-40671984(+)
chr15:40671916-40672516(+)
chr15:40674015-40674615(+)
chr15:40674806-40675406(+)
chr15:40675340-40675940(+)
chr15:40676462-40677062(+)
chr15:40677398-40677998(+)
chr15:40678644-40679244(+)
chr15:40679310-40679910(+)
chr15:40680350-40680950(+)
chr15:40680943-40681543(+)
chr15:40681438-40682038(+)
chr15:40682051-40682651(+)
chr15:40683438-40684038(+)
chr15:40685149-40685749(+)
chr15:40686875-40687475(+)
chr15:40687493-40688093(+)
chr15:40689775-40690375(+)
chr15:40690211-40690811(+)
chr15:40690664-40691264(+)
chr15:40691539-40692139(+)
chr15:40697184-40697784(+)
chr15:40697625-40698225(+)
chr15:40698150-40698750(+)
chr15:40699425-40700025(+)
chr15:40701517-40702117(+)
chr15:40704445-40705045(+)
chr15:40706968-40707568(+)
chr15:40708124-40708724(+)
chr15:40710324-40710924(+)
chr15:40712247-40712847(+)
chr15:40712893-40713493(+)
chr15:40713449-40714049(+)
chr15:40713974-40714574(+)
chr15:40716787-40717387(+)
chr15:40717770-40718370(+)
chr15:40719271-40719871(+)
chr15:40720309-40720909(+)
chr15:40721500-40722100(+)
chr15:40722474-40723074(+)
chr15:40724253-40724853(+)
chr15:40727244-40727844(+)
chr15:40727720-40728320(+)
chr15:40728396-40728996(+)
chr15:40729092-40729692(+)
chr15:40729670-40730270(+)
chr15:40730252-40730852(+)
chr15:40730810-40731410(+)
chr15:40731538-40732138(+)
chr15:40732035-40732635(+)
chr15:40732826-40733426(+)
chr15:40733520-40734120(+)
chr15:40734128-40734728(+)
chr15:40735435-40736035(+)
chr15:40735904-40736504(+)
chr15:40736824-40737424(+)
chr15:40737539-40738139(+)
chr15:40741399-40741999(+)
chr15:40742134-40742734(+)
chr15:40743671-40744271(+)
chr15:40744385-40744985(+)
chr15:40744935-40745535(+)
chr15:40745450-40746050(+)
chr15:40746050-40746650(+)
chr15:40747057-40747657(+)
chr15:40747466-40748066(+)
chr15:40748401-40749001(+)
chr15:40748823-40749423(+)
chr15:40749379-40749979(+)
chr15:40750110-40750710(+)
chr15:40751055-40751655(+)
chr15:40751509-40752109(+)
chr15:40754038-40754638(+)
chr15:40756017-40756617(+)
chr15:40756759-40757359(+)
chr15:40757235-40757835(+)
chr15:40758306-40758906(+)
chr15:40758842-40759442(+)
chr15:40759367-40759967(+)
chr15:40760350-40760950(+)
chr15:40761063-40761663(+)
chr15:40761512-40762112(+)
chr15:40761998-40762598(+)
chr15:40762678-40763278(+)
chr15:40763181-40763781(+)
chr15:40763684-40764284(+)
chr15:40764248-40764848(+)
chr15:40766534-40767134(+)
chr15:40767230-40767830(+)
chr15:40768120-40768720(+)
chr15:40769894-40770494(+)
chr15:40770330-40770930(+)
chr15:40771315-40771915(+)
chr15:40772605-40773205(+)
chr15:40773840-40774440(+)
chr15:40777504-40778104(+)
chr15:40778387-40778987(+)
chr15:40780040-40780640(+)
chr15:40781623-40782223(+)
chr15:40785546-40786146(+)
chr15:40790529-40791129(+)
chr15:40791029-40791629(+)
chr15:40792046-40792646(+)
chr15:40792868-40793468(+)
chr15:40793596-40794196(+)
chr15:40797017-40797617(+)
chr15:40799106-40799706(+)
chr15:40802387-40802987(+)
chr15:40803239-40803839(+)
chr15:40803700-40804300(+)
chr15:40804264-40804864(+)
chr15:40804666-40805266(+)
chr15:40805769-40806369(+)
chr15:40807500-40808100(+)
chr15:40811861-40812461(+)
chr15:40813110-40813710(+)
chr15:40814440-40815040(+)
chr15:40816910-40817510(+)
chr15:40818795-40819395(+)
chr15:40819630-40820230(+)
chr15:40820235-40820835(+)
chr15:40820860-40821460(+)
chr15:40822653-40823253(+)
chr15:40825950-40826550(+)
chr15:40826523-40827123(+)
chr15:40827926-40828526(+)
chr15:40828586-40829186(+)
chr15:40829418-40830018(+)
chr15:40831162-40831762(+)
chr15:40833110-40833710(+)
chr15:40833860-40834460(+)
chr15:40834285-40834885(+)
chr15:40835224-40835824(+)
chr15:40836005-40836605(+)
chr15:40836650-40837250(+)
chr15:40837560-40838160(+)
chr15:40840740-40841340(+)
chr15:40841295-40841895(+)
chr15:40841988-40842588(+)
chr15:40842634-40843234(+)
chr15:40845119-40845719(+)
chr15:40845723-40846323(+)
chr15:40846199-40846799(+)
chr15:40847090-40847690(+)
chr15:40850332-40850932(+)
chr15:40851346-40851946(+)
chr15:40854812-40855412(+)
chr15:40855490-40856090(+)
chr15:40856504-40857104(+)
chr15:40857015-40857615(+)
chr15:40857488-40858088(+)
chr15:40858026-40858626(+)
chr15:40859229-40859829(+)
chr15:40860682-40861282(+)
chr15:40861197-40861797(+)
chr15:40861708-40862308(+)
chr15:40862234-40862834(+)
chr15:40865915-40866515(+)
chr15:40873990-40874590(+)
chr15:40874904-40875504(+)
chr15:40875758-40876358(+)
chr15:40876295-40876895(+)
chr15:40876990-40877590(+)
chr15:40877410-40878010(+)
chr15:40881190-40881790(+)
chr15:40881881-40882481(+)
chr15:40882742-40883342(+)
chr15:40883500-40884100(+)
chr15:40884375-40884975(+)
chr15:40884807-40885407(+)
chr15:40885302-40885902(+)
chr15:40885874-40886474(+)
chr15:40886566-40887166(+)
chr15:40887136-40887736(+)
chr15:40887696-40888296(+)
chr15:40890193-40890793(+)
chr15:40893050-40893650(+)
chr15:40893956-40894556(+)
chr15:40895846-40896446(+)
chr15:40898630-40899230(+)
chr15:40904778-40905378(+)
chr15:40906470-40907070(+)
chr15:40907110-40907710(+)
chr15:40910108-40910708(+)
chr15:40910978-40911578(+)
chr15:40913910-40914510(+)
chr15:40915475-40916075(+)
chr15:40916570-40917170(+)
chr15:40917910-40918510(+)
chr15:40919070-40919670(+)
chr15:40919593-40920193(+)
chr15:40920890-40921490(+)
chr15:40922394-40922994(+)
chr15:40924450-40925050(+)
chr15:40925251-40925851(+)
chr15:40925704-40926304(+)
chr15:40926690-40927290(+)
chr15:40927672-40928272(+)
chr15:40929000-40929600(+)
chr15:40929435-40930035(+)
chr15:40930400-40931000(+)
chr15:40931790-40932390(+)
chr15:40932925-40933525(+)
chr15:40934170-40934770(+)
chr15:40937578-40938178(+)
chr15:40938789-40939389(+)
chr15:40940015-40940615(+)
chr15:40941948-40942548(+)
chr15:40942473-40943073(+)
chr15:40943970-40944570(+)
chr15:40946320-40946920(+)
chr15:40952753-40953353(+)
chr15:40957082-40957682(+)
chr15:40957930-40958530(+)
chr15:40959410-40960010(+)
chr15:40961350-40961950(+)
chr15:40964435-40965035(+)
chr15:40965015-40965615(+)
chr15:40969912-40970512(+)
chr15:40971142-40971742(+)
chr15:40972201-40972801(+)
chr15:40972904-40973504(+)
chr15:40976950-40977550(+)
chr15:40981313-40981913(+)
chr15:40983370-40983970(+)
chr15:40983812-40984412(+)
chr15:40985643-40986243(+)
chr15:40986107-40986707(+)
chr15:40986839-40987439(+)
chr15:40987569-40988169(+)
chr15:40988406-40989006(+)
chr15:40990034-40990634(+)
chr15:40993610-40994210(+)
chr15:40994168-40994768(+)
chr15:40995640-40996240(+)
chr15:40998205-40998805(+)
chr15:40998810-40999410(+)
chr15:41006225-41006825(+)
chr15:41010450-41011050(+)
chr15:41013778-41014378(+)
chr15:41015023-41015623(+)
chr15:41015515-41016115(+)
chr15:41016210-41016810(+)
chr15:41017490-41018090(+)
chr15:41018422-41019022(+)
chr15:41019730-41020330(+)
chr15:41022170-41022770(+)
chr15:41023124-41023724(+)
chr15:41023920-41024520(+)
chr15:41028680-41029280(+)
chr15:41029131-41029731(+)
chr15:41030460-41031060(+)
chr15:41031154-41031754(+)
chr15:41031901-41032501(+)
chr15:41033390-41033990(+)
chr15:41034473-41035073(+)
chr15:41035460-41036060(+)
chr15:41036162-41036762(+)
chr15:41036641-41037241(+)
chr15:41037155-41037755(+)
chr15:41037777-41038377(+)
chr15:41038557-41039157(+)
chr15:41039081-41039681(+)
chr15:41039809-41040409(+)
chr15:41040274-41040874(+)
chr15:41041465-41042065(+)
chr15:41042930-41043530(+)
chr15:41043493-41044093(+)
chr15:41043984-41044584(+)
chr15:41045575-41046175(+)
chr15:41046052-41046652(+)
chr15:41046614-41047214(+)
chr15:41047237-41047837(+)
chr15:41047896-41048496(+)
chr15:41048545-41049145(+)
chr15:41049069-41049669(+)
chr15:41049955-41050555(+)
chr15:41051198-41051798(+)
chr15:41052204-41052804(+)
chr15:41053170-41053770(+)
chr15:41054430-41055030(+)
chr15:41055343-41055943(+)
chr15:41056073-41056673(+)
chr15:41056693-41057293(+)
chr15:41057448-41058048(+)
chr15:41058287-41058887(+)
chr15:41059068-41059668(+)
chr15:41059935-41060535(+)
chr15:41060611-41061211(+)
chr15:41061171-41061771(+)
chr15:41061594-41062194(+)
chr15:41062312-41062912(+)
chr15:41062890-41063490(+)
chr15:41063743-41064343(+)
chr15:41064180-41064780(+)
chr15:41064919-41065519(+)
chr15:41066903-41067503(+)
chr15:41068861-41069461(+)
chr15:41074696-41075296(+)
chr15:41077285-41077885(+)
chr15:41077950-41078550(+)
chr15:41078835-41079435(+)
chr15:41079491-41080091(+)
chr15:41080052-41080652(+)
chr15:41081170-41081770(+)
chr15:41082100-41082700(+)
chr15:41082826-41083426(+)
chr15:41085653-41086253(+)
chr15:41087070-41087670(+)
chr15:41088160-41088760(+)
chr15:41090703-41091303(+)
chr15:41091250-41091850(+)
chr15:41091780-41092380(+)
chr15:41093890-41094490(+)
chr15:41095744-41096344(+)
chr15:41097965-41098565(+)
chr15:41098974-41099574(+)
chr15:41099439-41100039(+)
chr15:41099905-41100505(+)
chr15:41100950-41101550(+)
chr15:41101810-41102410(+)
chr15:41103000-41103600(+)
chr15:41104755-41105355(+)
chr15:41105295-41105895(+)
chr15:41107380-41107980(+)
chr15:41108013-41108613(+)
chr15:41115656-41116256(+)
chr15:41116080-41116680(+)
chr15:41116787-41117387(+)
chr15:41117770-41118370(+)
chr15:41118303-41118903(+)
chr15:41118794-41119394(+)
chr15:41120150-41120750(+)
chr15:41120698-41121298(+)
chr15:41121278-41121878(+)
chr15:41122915-41123515(+)
chr15:41124875-41125475(+)
chr15:41125487-41126087(+)
chr15:41127355-41127955(+)
chr15:41128196-41128796(+)
chr15:41130788-41131388(+)
chr15:41132230-41132830(+)
chr15:41133810-41134410(+)
chr15:41134965-41135565(+)
chr15:41135426-41136026(+)
chr15:41136116-41136716(+)
chr15:41136708-41137308(+)
chr15:41137110-41137710(+)
chr15:41137874-41138474(+)
chr15:41138908-41139508(+)
chr15:41139466-41140066(+)
chr15:41142776-41143376(+)
chr15:41143560-41144160(+)
chr15:41144540-41145140(+)
chr15:41145232-41145832(+)
chr15:41145857-41146457(+)
chr15:41146415-41147015(+)
chr15:41147975-41148575(+)
chr15:41148447-41149047(+)
chr15:41149061-41149661(+)
chr15:41149716-41150316(+)
chr15:41150137-41150737(+)
chr15:41150756-41151356(+)
chr15:41151219-41151819(+)
chr15:41151660-41152260(+)
chr15:41153273-41153873(+)
chr15:41154127-41154727(+)
chr15:41155060-41155660(+)
chr15:41155994-41156594(+)
chr15:41157954-41158554(+)
chr15:41162737-41163337(+)
chr15:41163856-41164456(+)
chr15:41164277-41164877(+)
chr15:41165104-41165704(+)
chr15:41165699-41166299(+)
chr15:41166188-41166788(+)
chr15:41167926-41168526(+)
chr15:41168443-41169043(+)
chr15:41169788-41170388(+)
chr15:41170440-41171040(+)
chr15:41170922-41171522(+)
chr15:41171687-41172287(+)
chr15:41175170-41175770(+)
chr15:41176730-41177330(+)
chr15:41178620-41179220(+)
chr15:41181230-41181830(+)
chr15:41183906-41184506(+)
chr15:41184406-41185006(+)
chr15:41184903-41185503(+)
chr15:41185669-41186269(+)
chr15:41186255-41186855(+)
chr15:41186913-41187513(+)
chr15:41187815-41188415(+)
chr15:41191666-41192266(+)
chr15:41192628-41193228(+)
chr15:41194774-41195374(+)
chr15:41195285-41195885(+)
chr15:41196075-41196675(+)
chr15:41196876-41197476(+)
chr15:41197673-41198273(+)
chr15:41198296-41198896(+)
chr15:41199131-41199731(+)
chr15:41200310-41200910(+)
chr15:41200950-41201550(+)
chr15:41201711-41202311(+)
chr15:41202308-41202908(+)
chr15:41203155-41203755(+)
chr15:41204621-41205221(+)
chr15:41206592-41207192(+)
chr15:41207481-41208081(+)
chr15:41208369-41208969(+)
chr15:41209779-41210379(+)
chr15:41210365-41210965(+)
chr15:41210955-41211555(+)
chr15:41214200-41214800(+)
chr15:41214730-41215330(+)
chr15:41215205-41215805(+)
chr15:41215725-41216325(+)
chr15:41217598-41218198(+)
chr15:41218154-41218754(+)
chr15:41219014-41219614(+)
chr15:41219481-41220081(+)
chr15:41220026-41220626(+)
chr15:41220500-41221100(+)
chr15:41221126-41221726(+)
chr15:41221737-41222337(+)
chr15:41222640-41223240(+)
chr15:41223568-41224168(+)
chr15:41224234-41224834(+)
chr15:41224789-41225389(+)
chr15:41225380-41225980(+)
chr15:41227227-41227827(+)
chr15:41228254-41228854(+)
chr15:41229222-41229822(+)
chr15:41230139-41230739(+)
chr15:41231991-41232591(+)
chr15:41232498-41233098(+)
chr15:41233127-41233727(+)
chr15:41233722-41234322(+)
chr15:41234387-41234987(+)
chr15:41234952-41235552(+)
chr15:41237010-41237610(+)
chr15:41240325-41240925(+)
chr15:41240840-41241440(+)
chr15:41241886-41242486(+)
chr15:41243675-41244275(+)
chr15:41245136-41245736(+)
chr15:41245702-41246302(+)
chr15:41246293-41246893(+)
chr15:41247905-41248505(+)
chr15:41248430-41249030(+)
chr15:41249115-41249715(+)
chr15:41249728-41250328(+)
chr15:41250135-41250735(+)
chr15:41250701-41251301(+)
chr15:41251802-41252402(+)
chr15:41252397-41252997(+)
chr15:41253034-41253634(+)
chr15:41254855-41255455(+)
chr15:41255997-41256597(+)
chr15:41256740-41257340(+)
chr15:41258228-41258828(+)
chr15:41260509-41261109(+)
chr15:41263475-41264075(+)
chr15:41264262-41264862(+)
chr15:41264850-41265450(+)
chr15:41266805-41267405(+)
chr15:41268555-41269155(+)
chr15:41269230-41269830(+)
chr15:41269830-41270430(+)
chr15:41270490-41271090(+)
chr15:41272690-41273290(+)
chr15:41273400-41274000(+)
chr15:41274955-41275555(+)
chr15:41275930-41276530(+)
chr15:41276490-41277090(+)
chr15:41277054-41277654(+)
chr15:41277543-41278143(+)
chr15:41278030-41278630(+)
chr15:41278966-41279566(+)
chr15:41279470-41280070(+)
chr15:41282175-41282775(+)
chr15:41282935-41283535(+)
chr15:41283473-41284073(+)
chr15:41284411-41285011(+)
chr15:41285110-41285710(+)
chr15:41287735-41288335(+)
chr15:41289750-41290350(+)
chr15:41290502-41291102(+)
chr15:41291266-41291866(+)
chr15:41293610-41294210(+)
chr15:41294073-41294673(+)
chr15:41298580-41299180(+)
chr15:41300610-41301210(+)
chr15:41302526-41303126(+)
chr15:41303133-41303733(+)
chr15:41303558-41304158(+)
chr15:41303970-41304570(+)
chr15:41305765-41306365(+)
chr15:41307010-41307610(+)
chr15:41308061-41308661(+)
chr15:41309321-41309921(+)
chr15:41309835-41310435(+)
chr15:41310631-41311231(+)
chr15:41312450-41313050(+)
chr15:41312996-41313596(+)
chr15:41313550-41314150(+)
chr15:41314567-41315167(+)
chr15:41316189-41316789(+)
chr15:41316914-41317514(+)
chr15:41317850-41318450(+)
chr15:41318726-41319326(+)
chr15:41320950-41321550(+)
chr15:41321812-41322412(+)
chr15:41323110-41323710(+)
chr15:41323738-41324338(+)
chr15:41325010-41325610(+)
chr15:41326408-41327008(+)
chr15:41327010-41327610(+)
chr15:41328171-41328771(+)
chr15:41331250-41331850(+)
chr15:41335355-41335955(+)
chr15:41336970-41337570(+)
chr15:41337959-41338559(+)
chr15:41340517-41341117(+)
chr15:41340970-41341570(+)
chr15:41343252-41343852(+)
chr15:41344630-41345230(+)
chr15:41348340-41348940(+)
chr15:41353844-41354444(+)
chr15:41354550-41355150(+)
chr15:41356710-41357310(+)
chr15:41357698-41358298(+)
chr15:41359526-41360126(+)
chr15:41362130-41362730(+)
chr15:41362941-41363541(+)
chr15:41365904-41366504(+)
chr15:41369550-41370150(+)
chr15:41371829-41372429(+)
chr15:41372350-41372950(+)
chr15:41373111-41373711(+)
chr15:41373590-41374190(+)
chr15:41376770-41377370(+)
chr15:41377330-41377930(+)
chr15:41378070-41378670(+)
chr15:41378695-41379295(+)
chr15:41380300-41380900(+)
chr15:41381856-41382456(+)
chr15:41383204-41383804(+)
chr15:41384830-41385430(+)
chr15:41388252-41388852(+)
chr15:41390670-41391270(+)
chr15:41392430-41393030(+)
chr15:41393172-41393772(+)
chr15:41394450-41395050(+)
chr15:41395013-41395613(+)
chr15:41396327-41396927(+)
chr15:41397432-41398032(+)
chr15:41398017-41398617(+)
chr15:41398902-41399502(+)
chr15:41400790-41401390(+)
chr15:41404590-41405190(+)
chr15:41407209-41407809(+)
chr15:41407677-41408277(+)
chr15:41408402-41409002(+)
chr15:41409043-41409643(+)
chr15:41410240-41410840(+)
chr15:41411610-41412210(+)
chr15:41413170-41413770(+)
chr15:41416150-41416750(+)
chr15:41417258-41417858(+)
chr15:41418360-41418960(+)
chr15:41420310-41420910(+)
chr15:41420734-41421334(+)
chr15:41421380-41421980(+)
chr15:41423695-41424295(+)
chr15:41424185-41424785(+)
chr15:41425492-41426092(+)
chr15:41427692-41428292(+)
chr15:41429950-41430550(+)
chr15:41431175-41431775(+)
chr15:41432943-41433543(+)
chr15:41434229-41434829(+)
chr15:41435532-41436132(+)
chr15:41436990-41437590(+)
chr15:41441730-41442330(+)
chr15:41442830-41443430(+)
chr15:41443756-41444356(+)
chr15:41444354-41444954(+)
chr15:41445290-41445890(+)
chr15:41446489-41447089(+)
chr15:41452430-41453030(+)
chr15:41453274-41453874(+)
chr15:41453917-41454517(+)
chr15:41461890-41462490(+)
chr15:41463937-41464537(+)
chr15:41465090-41465690(+)
chr15:41468990-41469590(+)
chr15:41472432-41473032(+)
chr15:41474340-41474940(+)
chr15:41475779-41476379(+)
chr15:41476369-41476969(+)
chr15:41476925-41477525(+)
chr15:41478340-41478940(+)
chr15:41480230-41480830(+)
chr15:41481862-41482462(+)
chr15:41482328-41482928(+)
chr15:41482920-41483520(+)
chr15:41483500-41484100(+)
chr15:41484060-41484660(+)
chr15:41487190-41487790(+)
chr15:41496770-41497370(+)
chr15:41497405-41498005(+)
chr15:41498340-41498940(+)
chr15:41499570-41500170(+)
chr15:41500119-41500719(+)
chr15:41506570-41507170(+)
chr15:41507842-41508442(+)
chr15:41510786-41511386(+)
chr15:41511460-41512060(+)
chr15:41517010-41517610(+)
chr15:41518770-41519370(+)
chr15:41521787-41522387(+)
chr15:41522901-41523501(+)
chr15:41523789-41524389(+)
chr15:41524797-41525397(+)
chr15:41525422-41526022(+)
chr15:41530164-41530764(+)
chr15:41533353-41533953(+)
chr15:41535675-41536275(+)
chr15:41537265-41537865(+)
chr15:41538038-41538638(+)
chr15:41539968-41540568(+)
chr15:41540947-41541547(+)
chr15:41541819-41542419(+)
chr15:41543468-41544068(+)
chr15:41546250-41546850(+)
chr15:41546660-41547260(+)
chr15:41548088-41548688(+)
chr15:41548672-41549272(+)
chr15:41550425-41551025(+)
chr15:41551209-41551809(+)
chr15:41551930-41552530(+)
chr15:41552930-41553530(+)
chr15:41554110-41554710(+)
chr15:41554690-41555290(+)
chr15:41556080-41556680(+)
chr15:41561820-41562420(+)
chr15:41566230-41566830(+)
chr15:41568919-41569519(+)
chr15:41570415-41571015(+)
chr15:41571180-41571780(+)
chr15:41571590-41572190(+)
chr15:41572190-41572790(+)
chr15:41573353-41573953(+)
chr15:41573961-41574561(+)
chr15:41574520-41575120(+)
chr15:41575128-41575728(+)
chr15:41575716-41576316(+)
chr15:41576462-41577062(+)
chr15:41576868-41577468(+)
chr15:41577298-41577898(+)
chr15:41578999-41579599(+)
chr15:41579523-41580123(+)
chr15:41580540-41581140(+)
chr15:41583203-41583803(+)
chr15:41583826-41584426(+)
chr15:41584680-41585280(+)
chr15:41586470-41587070(+)
chr15:41588850-41589450(+)
chr15:41591247-41591847(+)
chr15:41593310-41593910(+)
chr15:41594975-41595575(+)
chr15:41595740-41596340(+)
chr15:41596473-41597073(+)
chr15:41597244-41597844(+)
chr15:41598070-41598670(+)
chr15:41599210-41599810(+)
chr15:41601610-41602210(+)
chr15:41604807-41605407(+)
chr15:41605650-41606250(+)
chr15:41609183-41609783(+)
chr15:41612975-41613575(+)
chr15:41615715-41616315(+)
chr15:41623034-41623634(+)
chr15:41623455-41624055(+)
chr15:41624089-41624689(+)
chr15:41624616-41625216(+)
chr15:41625157-41625757(+)
chr15:41625718-41626318(+)
chr15:41626564-41627164(+)
chr15:41627990-41628590(+)
chr15:41628574-41629174(+)
chr15:41629698-41630298(+)
chr15:41630220-41630820(+)
chr15:41630790-41631390(+)
chr15:41632394-41632994(+)
chr15:41633622-41634222(+)
chr15:41640700-41641300(+)
chr15:41642319-41642919(+)
chr15:41644833-41645433(+)
chr15:41653570-41654170(+)
chr15:41654730-41655330(+)
chr15:41659472-41660072(+)
chr15:41660350-41660950(+)
chr15:41660980-41661580(+)
chr15:41662930-41663530(+)
chr15:41664450-41665050(+)
chr15:41666170-41666770(+)
chr15:41667030-41667630(+)
chr15:41670124-41670724(+)
chr15:41671770-41672370(+)
chr15:41672390-41672990(+)
chr15:41673390-41673990(+)
chr15:41676165-41676765(+)
chr15:41676576-41677176(+)
chr15:41677300-41677900(+)
chr15:41678490-41679090(+)
chr15:41679390-41679990(+)
chr15:41684390-41684990(+)
chr15:41687020-41687620(+)
chr15:41688190-41688790(+)
chr15:41693290-41693890(+)
chr15:41693983-41694583(+)
chr15:41694414-41695014(+)
chr15:41694994-41695594(+)
chr15:41696850-41697450(+)
chr15:41697810-41698410(+)
chr15:41699230-41699830(+)
chr15:41699930-41700530(+)
chr15:41700432-41701032(+)
chr15:41701754-41702354(+)
chr15:41703044-41703644(+)
chr15:41703516-41704116(+)
chr15:41707505-41708105(+)
chr15:41708350-41708950(+)
chr15:41708901-41709501(+)
chr15:41709605-41710205(+)
chr15:41712358-41712958(+)
chr15:41715335-41715935(+)
chr15:41716382-41716982(+)
chr15:41716897-41717497(+)
chr15:41717300-41717900(+)
chr15:41717760-41718360(+)
chr15:41718582-41719182(+)
chr15:41721541-41722141(+)
chr15:41723564-41724164(+)
chr15:41727845-41728445(+)
chr15:41728316-41728916(+)
chr15:41729626-41730226(+)
chr15:41730252-41730852(+)
chr15:41730858-41731458(+)
chr15:41735394-41735994(+)
chr15:41736650-41737250(+)
chr15:41737547-41738147(+)
chr15:41743437-41744037(+)
chr15:41745008-41745608(+)
chr15:41749970-41750570(+)
chr15:41751190-41751790(+)
chr15:41751875-41752475(+)
chr15:41754484-41755084(+)
chr15:41757239-41757839(+)
chr15:41757891-41758491(+)
chr15:41758555-41759155(+)
chr15:41759017-41759617(+)
chr15:41761413-41762013(+)
chr15:41765530-41766130(+)
chr15:41766567-41767167(+)
chr15:41767036-41767636(+)
chr15:41768500-41769100(+)
chr15:41769318-41769918(+)
chr15:41772799-41773399(+)
chr15:41774272-41774872(+)
chr15:41775182-41775782(+)
chr15:41776503-41777103(+)
chr15:41777036-41777636(+)
chr15:41778391-41778991(+)
chr15:41778951-41779551(+)
chr15:41779490-41780090(+)
chr15:41779956-41780556(+)
chr15:41782420-41783020(+)
chr15:41783135-41783735(+)
chr15:41783680-41784280(+)
chr15:41784761-41785361(+)
chr15:41785168-41785768(+)
chr15:41785622-41786222(+)
chr15:41786277-41786877(+)
chr15:41786803-41787403(+)
chr15:41787351-41787951(+)
chr15:41787938-41788538(+)
chr15:41788410-41789010(+)
chr15:41790750-41791350(+)
chr15:41791275-41791875(+)
chr15:41792315-41792915(+)
chr15:41793431-41794031(+)
chr15:41794026-41794626(+)
chr15:41794458-41795058(+)
chr15:41794879-41795479(+)
chr15:41795555-41796155(+)
chr15:41796153-41796753(+)
chr15:41796709-41797309(+)
chr15:41797580-41798180(+)
chr15:41799026-41799626(+)
chr15:41800059-41800659(+)
chr15:41801066-41801666(+)
chr15:41802175-41802775(+)
chr15:41803174-41803774(+)
chr15:41804024-41804624(+)
chr15:41804557-41805157(+)
chr15:41805126-41805726(+)
chr15:41805811-41806411(+)
chr15:41807430-41808030(+)
chr15:41810129-41810729(+)
chr15:41812752-41813352(+)
chr15:41813783-41814383(+)
chr15:41815192-41815792(+)
chr15:41815735-41816335(+)
chr15:41816450-41817050(+)
chr15:41820480-41821080(+)
chr15:41822687-41823287(+)
chr15:41823390-41823990(+)
chr15:41827610-41828210(+)
chr15:41828364-41828964(+)
chr15:41828875-41829475(+)
chr15:41830305-41830905(+)
chr15:41830841-41831441(+)
chr15:41836128-41836728(+)
chr15:41836767-41837367(+)
chr15:41837250-41837850(+)
chr15:41839207-41839807(+)
chr15:41842361-41842961(+)
chr15:41845843-41846443(+)
chr15:41846471-41847071(+)
chr15:41846903-41847503(+)
chr15:41847915-41848515(+)
chr15:41848835-41849435(+)
chr15:41849779-41850379(+)
chr15:41850433-41851033(+)
chr15:41851022-41851622(+)
chr15:41851509-41852109(+)
chr15:41851960-41852560(+)
chr15:41852653-41853253(+)
chr15:41853060-41853660(+)
chr15:41853849-41854449(+)
chr15:41854336-41854936(+)
chr15:41854908-41855508(+)
chr15:41855532-41856132(+)
chr15:41855950-41856550(+)
chr15:41856446-41857046(+)
chr15:41857145-41857745(+)
chr15:41857735-41858335(+)
chr15:41858510-41859110(+)
chr15:41859913-41860513(+)
chr15:41860541-41861141(+)
chr15:41864095-41864695(+)
chr15:41866280-41866880(+)
chr15:41867410-41868010(+)
chr15:41870441-41871041(+)
chr15:41871073-41871673(+)
chr15:41873182-41873782(+)
chr15:41875839-41876439(+)
chr15:41877025-41877625(+)
chr15:41877638-41878238(+)
chr15:41878570-41879170(+)
chr15:41880400-41881000(+)
chr15:41881687-41882287(+)
chr15:41883253-41883853(+)
chr15:41883960-41884560(+)
chr15:41884836-41885436(+)
chr15:41885920-41886520(+)
chr15:41886918-41887518(+)
chr15:41887710-41888310(+)
chr15:41889056-41889656(+)
chr15:41889900-41890500(+)
chr15:41891017-41891617(+)
chr15:41892422-41893022(+)
chr15:41894666-41895266(+)
chr15:41895537-41896137(+)
chr15:41896042-41896642(+)
chr15:41896503-41897103(+)
chr15:41897073-41897673(+)
chr15:41897678-41898278(+)
chr15:41898218-41898818(+)
chr15:41899131-41899731(+)
chr15:41902033-41902633(+)
chr15:41909791-41910391(+)
chr15:41910537-41911137(+)
chr15:41911922-41912522(+)
chr15:41912872-41913472(+)
chr15:41913393-41913993(+)
chr15:41913874-41914474(+)
chr15:41914440-41915040(+)
chr15:41914995-41915595(+)
chr15:41921491-41922091(+)
chr15:41921978-41922578(+)
chr15:41922842-41923442(+)
chr15:41924029-41924629(+)
chr15:41924635-41925235(+)
chr15:41925722-41926322(+)
chr15:41926347-41926947(+)
chr15:41929110-41929710(+)
chr15:41931878-41932478(+)
chr15:41934590-41935190(+)
chr15:41937239-41937839(+)
chr15:41939377-41939977(+)
chr15:41940180-41940780(+)
chr15:41940873-41941473(+)
chr15:41943787-41944387(+)
chr15:41944344-41944944(+)
chr15:41947833-41948433(+)
chr15:41948264-41948864(+)
chr15:41948810-41949410(+)
chr15:41951274-41951874(+)
chr15:41951844-41952444(+)
chr15:41952418-41953018(+)
chr15:41953086-41953686(+)
chr15:41953792-41954392(+)
chr15:41954199-41954799(+)
chr15:41955565-41956165(+)
chr15:41956617-41957217(+)
chr15:41957410-41958010(+)
chr15:41958632-41959232(+)
chr15:41960938-41961538(+)
chr15:41963060-41963660(+)
chr15:41964162-41964762(+)
chr15:41964840-41965440(+)
chr15:41967950-41968550(+)
chr15:41970750-41971350(+)
chr15:41976156-41976756(+)
chr15:41979020-41979620(+)
chr15:41980734-41981334(+)
chr15:41981915-41982515(+)
chr15:41982732-41983332(+)
chr15:41983670-41984270(+)
chr15:41984107-41984707(+)
chr15:41988051-41988651(+)
chr15:41988770-41989370(+)
chr15:41990831-41991431(+)
chr15:41993420-41994020(+)
chr15:41994150-41994750(+)
chr15:41997340-41997940(+)
chr15:41999320-41999920(+)
chr15:42001072-42001672(+)
chr15:42004730-42005330(+)
chr15:42005155-42005755(+)
chr15:42008924-42009524(+)
chr15:42015450-42016050(+)
chr15:42017120-42017720(+)
chr15:42017950-42018550(+)
chr15:42019267-42019867(+)
chr15:42020235-42020835(+)
chr15:42022647-42023247(+)
chr15:42023854-42024454(+)
chr15:42026151-42026751(+)
chr15:42027198-42027798(+)
chr15:42027806-42028406(+)
chr15:42028432-42029032(+)
chr15:42032000-42032600(+)
chr15:42034950-42035550(+)
chr15:42035450-42036050(+)
chr15:42035930-42036530(+)
chr15:42036570-42037170(+)
chr15:42037798-42038398(+)
chr15:42038876-42039476(+)
chr15:42039410-42040010(+)
chr15:42041650-42042250(+)
chr15:42044800-42045400(+)
chr15:42048310-42048910(+)
chr15:42049897-42050497(+)
chr15:42063930-42064530(+)
chr15:42064825-42065425(+)
chr15:42065556-42066156(+)
chr15:42066323-42066923(+)
chr15:42066945-42067545(+)
chr15:42067721-42068321(+)
chr15:42068316-42068916(+)
chr15:42069633-42070233(+)
chr15:42070195-42070795(+)
chr15:42070598-42071198(+)
chr15:42071842-42072442(+)
chr15:42072359-42072959(+)
chr15:42072815-42073415(+)
chr15:42074534-42075134(+)
chr15:42075153-42075753(+)
chr15:42080454-42081054(+)
chr15:42081314-42081914(+)
chr15:42081745-42082345(+)
chr15:42082496-42083096(+)
chr15:42083118-42083718(+)
chr15:42083562-42084162(+)
chr15:42084098-42084698(+)
chr15:42084580-42085180(+)
chr15:42085593-42086193(+)
chr15:42086184-42086784(+)
chr15:42088083-42088683(+)
chr15:42088528-42089128(+)
chr15:42089349-42089949(+)
chr15:42089771-42090371(+)
chr15:42090705-42091305(+)
chr15:42091312-42091912(+)
chr15:42093271-42093871(+)
chr15:42094132-42094732(+)
chr15:42096421-42097021(+)
chr15:42097077-42097677(+)
chr15:42097783-42098383(+)
chr15:42098567-42099167(+)
chr15:42101253-42101853(+)
chr15:42101995-42102595(+)
chr15:42102656-42103256(+)
chr15:42103467-42104067(+)
chr15:42104705-42105305(+)
chr15:42105130-42105730(+)
chr15:42107246-42107846(+)
chr15:42108468-42109068(+)
chr15:42109575-42110175(+)
chr15:42110038-42110638(+)
chr15:42112987-42113587(+)
chr15:42113929-42114529(+)
chr15:42114607-42115207(+)
chr15:42115169-42115769(+)
chr15:42115745-42116345(+)
chr15:42116435-42117035(+)
chr15:42117020-42117620(+)
chr15:42117804-42118404(+)
chr15:42118237-42118837(+)
chr15:42118684-42119284(+)
chr15:42119395-42119995(+)
chr15:42120061-42120661(+)
chr15:42120813-42121413(+)
chr15:42121985-42122585(+)
chr15:42122681-42123281(+)
chr15:42123388-42123988(+)
chr15:42124119-42124719(+)
chr15:42124954-42125554(+)
chr15:42126376-42126976(+)
chr15:42127115-42127715(+)
chr15:42127707-42128307(+)
chr15:42128151-42128751(+)
chr15:42129136-42129736(+)
chr15:42130075-42130675(+)
chr15:42130487-42131087(+)
chr15:42131107-42131707(+)
chr15:42132334-42132934(+)
chr15:42132947-42133547(+)
chr15:42134194-42134794(+)
chr15:42135505-42136105(+)
chr15:42136799-42137399(+)
chr15:42137801-42138401(+)
chr15:42139238-42139838(+)
chr15:42140719-42141319(+)
chr15:42141224-42141824(+)
chr15:42141986-42142586(+)
chr15:42142430-42143030(+)
chr15:42143221-42143821(+)
chr15:42143788-42144388(+)
chr15:42144493-42145093(+)
chr15:42145085-42145685(+)
chr15:42145966-42146566(+)
chr15:42146615-42147215(+)
chr15:42147667-42148267(+)
chr15:42148893-42149493(+)
chr15:42149495-42150095(+)
chr15:42150723-42151323(+)
chr15:42151470-42152070(+)
chr15:42152119-42152719(+)
chr15:42153332-42153932(+)
chr15:42153911-42154511(+)
chr15:42154889-42155489(+)
chr15:42155715-42156315(+)
chr15:42156694-42157294(+)
chr15:42157370-42157970(+)
chr15:42158235-42158835(+)
chr15:42159146-42159746(+)
chr15:42159870-42160470(+)
chr15:42160539-42161139(+)
chr15:42161307-42161907(+)
chr15:42161865-42162465(+)
chr15:42162743-42163343(+)
chr15:42163240-42163840(+)
chr15:42163707-42164307(+)
chr15:42164484-42165084(+)
chr15:42167586-42168186(+)
chr15:42168182-42168782(+)
chr15:42168703-42169303(+)
chr15:42169902-42170502(+)
chr15:42170423-42171023(+)
chr15:42171475-42172075(+)
chr15:42171972-42172572(+)
chr15:42173056-42173656(+)
chr15:42173748-42174348(+)
chr15:42174420-42175020(+)
chr15:42174875-42175475(+)
chr15:42175328-42175928(+)
chr15:42176643-42177243(+)
chr15:42177310-42177910(+)
chr15:42178027-42178627(+)
chr15:42178835-42179435(+)
chr15:42179273-42179873(+)
chr15:42179934-42180534(+)
chr15:42180921-42181521(+)
chr15:42182694-42183294(+)
chr15:42183285-42183885(+)
chr15:42183690-42184290(+)
chr15:42184091-42184691(+)
chr15:42184695-42185295(+)
chr15:42185299-42185899(+)
chr15:42185936-42186536(+)
chr15:42186380-42186980(+)
chr15:42186829-42187429(+)
chr15:42187235-42187835(+)
chr15:42188130-42188730(+)
chr15:42188569-42189169(+)
chr15:42189528-42190128(+)
chr15:42191142-42191742(+)
chr15:42192073-42192673(+)
chr15:42192856-42193456(+)
chr15:42193490-42194090(+)
chr15:42196048-42196648(+)
chr15:42196616-42197216(+)
chr15:42197213-42197813(+)
chr15:42199196-42199796(+)
chr15:42200916-42201516(+)
chr15:42203302-42203902(+)
chr15:42204037-42204637(+)
chr15:42204730-42205330(+)
chr15:42206502-42207102(+)
chr15:42207451-42208051(+)
chr15:42208000-42208600(+)
chr15:42208689-42209289(+)
chr15:42209775-42210375(+)
chr15:42210375-42210975(+)
chr15:42211595-42212195(+)
chr15:42212251-42212851(+)
chr15:42213268-42213868(+)
chr15:42214435-42215035(+)
chr15:42215592-42216192(+)
chr15:42217189-42217789(+)
chr15:42218715-42219315(+)
chr15:42219647-42220247(+)
chr15:42220124-42220724(+)
chr15:42221079-42221679(+)
chr15:42222506-42223106(+)
chr15:42223555-42224155(+)
chr15:42224210-42224810(+)
chr15:42224931-42225531(+)
chr15:42225900-42226500(+)
chr15:42226949-42227549(+)
chr15:42227560-42228160(+)
chr15:42228703-42229303(+)
chr15:42229347-42229947(+)
chr15:42230275-42230875(+)
chr15:42231023-42231623(+)
chr15:42232074-42232674(+)
chr15:42232587-42233187(+)
chr15:42233658-42234258(+)
chr15:42234916-42235516(+)
chr15:42236385-42236985(+)
chr15:42237151-42237751(+)
chr15:42237790-42238390(+)
chr15:42239039-42239639(+)
chr15:42239828-42240428(+)
chr15:42240552-42241152(+)
chr15:42241479-42242079(+)
chr15:42241942-42242542(+)
chr15:42242642-42243242(+)
chr15:42248222-42248822(+)
chr15:42249360-42249960(+)
chr15:42250029-42250629(+)
chr15:42253112-42253712(+)
chr15:42253886-42254486(+)
chr15:42258036-42258636(+)
chr15:42259061-42259661(+)
chr15:42259919-42260519(+)
chr15:42260820-42261420(+)
chr15:42261976-42262576(+)
chr15:42263017-42263617(+)
chr15:42263608-42264208(+)
chr15:42264136-42264736(+)
chr15:42264593-42265193(+)
chr15:42265803-42266403(+)
chr15:42268510-42269110(+)
chr15:42271927-42272527(+)
chr15:42272612-42273212(+)
chr15:42273030-42273630(+)
chr15:42273472-42274072(+)
chr15:42273948-42274548(+)
chr15:42274401-42275001(+)
chr15:42275236-42275836(+)
chr15:42275676-42276276(+)
chr15:42276250-42276850(+)
chr15:42277179-42277779(+)
chr15:42277733-42278333(+)
chr15:42279335-42279935(+)
chr15:42280079-42280679(+)
chr15:42281590-42282190(+)
chr15:42282203-42282803(+)
chr15:42282742-42283342(+)
chr15:42283863-42284463(+)
chr15:42285544-42286144(+)
chr15:42286953-42287553(+)
chr15:42288617-42289217(+)
chr15:42289034-42289634(+)
chr15:42289658-42290258(+)
chr15:42291330-42291930(+)
chr15:42291755-42292355(+)
chr15:42294435-42295035(+)
chr15:42299815-42300415(+)
chr15:42300470-42301070(+)
```
