## Supplementary material for "Deep learning with implicit handling of tissue-specific phenomena predicts tumor DNA accessibility and immune activity": List of potential accessibility sites analyzed (part 39 of 47)

```
chr15:42301690-42302290(+)
chr15:42302524-42303124(+)
chr15:42304314-42304914(+)
chr15:42304892-42305492(+)
chr15:42307165-42307765(+)
chr15:42308415-42309015(+)
chr15:42308881-42309481(+)
chr15:42310403-42311003(+)
chr15:42310905-42311505(+)
chr15:42311416-42312016(+)
chr15:42312945-42313545(+)
chr15:42316408-42317008(+)
chr15:42317359-42317959(+)
chr15:42319610-42320210(+)
chr15:42322000-42322600(+)
chr15:42323510-42324110(+)
chr15:42325139-42325739(+)
chr15:42325735-42326335(+)
chr15:42326860-42327460(+)
chr15:42327452-42328052(+)
chr15:42328539-42329139(+)
chr15:42329272-42329872(+)
chr15:42329802-42330402(+)
chr15:42330515-42331115(+)
chr15:42334681-42335281(+)
chr15:42335266-42335866(+)
chr15:42336110-42336710(+)
chr15:42336890-42337490(+)
chr15:42337420-42338020(+)
chr15:42337972-42338572(+)
chr15:42338676-42339276(+)
chr15:42339275-42339875(+)
chr15:42340140-42340740(+)
chr15:42340888-42341488(+)
chr15:42341610-42342210(+)
chr15:42342065-42342665(+)
chr15:42342917-42343517(+)
chr15:42343720-42344320(+)
chr15:42344163-42344763(+)
chr15:42345148-42345748(+)
chr15:42345960-42346560(+)
chr15:42346638-42347238(+)
chr15:42347585-42348185(+)
chr15:42348099-42348699(+)
chr15:42349255-42349855(+)
chr15:42350034-42350634(+)
chr15:42350796-42351396(+)
chr15:42351350-42351950(+)
chr15:42351797-42352397(+)
chr15:42352470-42353070(+)
chr15:42352885-42353485(+)
chr15:42354490-42355090(+)
chr15:42355460-42356060(+)
chr15:42356487-42357087(+)
chr15:42357113-42357713(+)
chr15:42357810-42358410(+)
chr15:42358555-42359155(+)
chr15:42359250-42359850(+)
chr15:42360474-42361074(+)
chr15:42361115-42361715(+)
chr15:42361953-42362553(+)
chr15:42362510-42363110(+)
chr15:42362941-42363541(+)
chr15:42363540-42364140(+)
chr15:42364324-42364924(+)
chr15:42364830-42365430(+)
chr15:42365501-42366101(+)
chr15:42366078-42366678(+)
chr15:42366980-42367580(+)
chr15:42367620-42368220(+)
chr15:42369761-42370361(+)
chr15:42371554-42372154(+)
chr15:42372260-42372860(+)
chr15:42372664-42373264(+)
chr15:42375495-42376095(+)
chr15:42376084-42376684(+)
chr15:42376485-42377085(+)
chr15:42377181-42377781(+)
chr15:42379507-42380107(+)
chr15:42380675-42381275(+)
chr15:42381155-42381755(+)
chr15:42382425-42383025(+)
chr15:42382859-42383459(+)
chr15:42383829-42384429(+)
chr15:42384445-42385045(+)
chr15:42385016-42385616(+)
chr15:42385743-42386343(+)
chr15:42386647-42387247(+)
chr15:42389670-42390270(+)
chr15:42392090-42392690(+)
chr15:42392537-42393137(+)
chr15:42393330-42393930(+)
chr15:42393965-42394565(+)
chr15:42394782-42395382(+)
chr15:42396553-42397153(+)
chr15:42397479-42398079(+)
chr15:42398348-42398948(+)
chr15:42399527-42400127(+)
chr15:42400316-42400916(+)
chr15:42400858-42401458(+)
chr15:42402468-42403068(+)
chr15:42404030-42404630(+)
chr15:42405550-42406150(+)
chr15:42410980-42411580(+)
chr15:42411411-42412011(+)
chr15:42412403-42413003(+)
chr15:42413143-42413743(+)
chr15:42413802-42414402(+)
chr15:42419470-42420070(+)
chr15:42421438-42422038(+)
chr15:42422717-42423317(+)
chr15:42423290-42423890(+)
chr15:42423906-42424506(+)
chr15:42424522-42425122(+)
chr15:42425465-42426065(+)
chr15:42425989-42426589(+)
chr15:42426950-42427550(+)
chr15:42427752-42428352(+)
chr15:42428610-42429210(+)
chr15:42429815-42430415(+)
chr15:42430380-42430980(+)
chr15:42431037-42431637(+)
chr15:42431835-42432435(+)
chr15:42432424-42433024(+)
chr15:42433400-42434000(+)
chr15:42434530-42435130(+)
chr15:42435580-42436180(+)
chr15:42436223-42436823(+)
chr15:42436890-42437490(+)
chr15:42437575-42438175(+)
chr15:42438054-42438654(+)
chr15:42438759-42439359(+)
chr15:42440038-42440638(+)
chr15:42440743-42441343(+)
chr15:42441650-42442250(+)
chr15:42442058-42442658(+)
chr15:42442681-42443281(+)
chr15:42443702-42444302(+)
chr15:42444280-42444880(+)
chr15:42444871-42445471(+)
chr15:42445425-42446025(+)
chr15:42446142-42446742(+)
chr15:42446622-42447222(+)
chr15:42447083-42447683(+)
chr15:42447979-42448579(+)
chr15:42448575-42449175(+)
chr15:42450450-42451050(+)
chr15:42451424-42452024(+)
chr15:42452227-42452827(+)
chr15:42453610-42454210(+)
chr15:42454220-42454820(+)
chr15:42455050-42455650(+)
chr15:42456170-42456770(+)
chr15:42457183-42457783(+)
chr15:42463208-42463808(+)
chr15:42467730-42468330(+)
chr15:42470186-42470786(+)
chr15:42471103-42471703(+)
chr15:42474505-42475105(+)
chr15:42474998-42475598(+)
chr15:42475610-42476210(+)
chr15:42476419-42477019(+)
chr15:42476820-42477420(+)
chr15:42479815-42480415(+)
chr15:42480410-42481010(+)
chr15:42482396-42482996(+)
chr15:42483789-42484389(+)
chr15:42484345-42484945(+)
chr15:42485910-42486510(+)
chr15:42486591-42487191(+)
chr15:42487162-42487762(+)
chr15:42489610-42490210(+)
chr15:42491210-42491810(+)
chr15:42494330-42494930(+)
chr15:42496003-42496603(+)
chr15:42498514-42499114(+)
chr15:42499366-42499966(+)
chr15:42500151-42500751(+)
chr15:42500718-42501318(+)
chr15:42502757-42503357(+)
chr15:42508028-42508628(+)
chr15:42508516-42509116(+)
chr15:42509563-42510163(+)
chr15:42511223-42511823(+)
chr15:42512410-42513010(+)
chr15:42515430-42516030(+)
chr15:42518767-42519367(+)
chr15:42520137-42520737(+)
chr15:42524957-42525557(+)
chr15:42527310-42527910(+)
chr15:42528360-42528960(+)
chr15:42529450-42530050(+)
chr15:42531912-42532512(+)
chr15:42532930-42533530(+)
chr15:42535330-42535930(+)
chr15:42536011-42536611(+)
chr15:42536633-42537233(+)
chr15:42537205-42537805(+)
chr15:42537993-42538593(+)
chr15:42545450-42546050(+)
chr15:42551480-42552080(+)
chr15:42552070-42552670(+)
chr15:42552840-42553440(+)
chr15:42553430-42554030(+)
chr15:42556937-42557537(+)
chr15:42559385-42559985(+)
chr15:42559830-42560430(+)
chr15:42560430-42561030(+)
chr15:42561010-42561610(+)
chr15:42561470-42562070(+)
chr15:42562030-42562630(+)
chr15:42562598-42563198(+)
chr15:42563153-42563753(+)
chr15:42563561-42564161(+)
chr15:42564417-42565017(+)
chr15:42565239-42565839(+)
chr15:42566086-42566686(+)
chr15:42566777-42567377(+)
chr15:42567246-42567846(+)
chr15:42567972-42568572(+)
chr15:42568870-42569470(+)
chr15:42571428-42572028(+)
chr15:42574442-42575042(+)
chr15:42574902-42575502(+)
chr15:42575770-42576370(+)
chr15:42577140-42577740(+)
chr15:42578551-42579151(+)
chr15:42579270-42579870(+)
chr15:42580032-42580632(+)
chr15:42581240-42581840(+)
chr15:42581790-42582390(+)
chr15:42584750-42585350(+)
chr15:42586730-42587330(+)
chr15:42587620-42588220(+)
chr15:42593089-42593689(+)
chr15:42598791-42599391(+)
chr15:42599630-42600230(+)
chr15:42600942-42601542(+)
chr15:42605552-42606152(+)
chr15:42606300-42606900(+)
chr15:42606901-42607501(+)
chr15:42607624-42608224(+)
chr15:42608543-42609143(+)
chr15:42610590-42611190(+)
chr15:42611305-42611905(+)
chr15:42613514-42614114(+)
chr15:42616403-42617003(+)
chr15:42618120-42618720(+)
chr15:42619890-42620490(+)
chr15:42621245-42621845(+)
chr15:42623334-42623934(+)
chr15:42624416-42625016(+)
chr15:42627160-42627760(+)
chr15:42627830-42628430(+)
chr15:42630471-42631071(+)
chr15:42631154-42631754(+)
chr15:42635130-42635730(+)
chr15:42635846-42636446(+)
chr15:42636861-42637461(+)
chr15:42639490-42640090(+)
chr15:42640179-42640779(+)
chr15:42641256-42641856(+)
chr15:42643370-42643970(+)
chr15:42644463-42645063(+)
chr15:42645170-42645770(+)
chr15:42646947-42647547(+)
chr15:42647371-42647971(+)
chr15:42648360-42648960(+)
chr15:42648941-42649541(+)
chr15:42650090-42650690(+)
chr15:42651363-42651963(+)
chr15:42651929-42652529(+)
chr15:42653710-42654310(+)
chr15:42655594-42656194(+)
chr15:42656035-42656635(+)
chr15:42656623-42657223(+)
chr15:42657154-42657754(+)
chr15:42658341-42658941(+)
chr15:42659144-42659744(+)
chr15:42660200-42660800(+)
chr15:42661066-42661666(+)
chr15:42661531-42662131(+)
chr15:42662290-42662890(+)
chr15:42663206-42663806(+)
chr15:42665362-42665962(+)
chr15:42667326-42667926(+)
chr15:42668137-42668737(+)
chr15:42668880-42669480(+)
chr15:42670166-42670766(+)
chr15:42675130-42675730(+)
chr15:42676774-42677374(+)
chr15:42677581-42678181(+)
chr15:42678415-42679015(+)
chr15:42678933-42679533(+)
chr15:42679667-42680267(+)
chr15:42680890-42681490(+)
chr15:42681350-42681950(+)
chr15:42681872-42682472(+)
chr15:42682810-42683410(+)
chr15:42683447-42684047(+)
chr15:42684607-42685207(+)
chr15:42685199-42685799(+)
chr15:42686120-42686720(+)
chr15:42686840-42687440(+)
chr15:42687923-42688523(+)
chr15:42688700-42689300(+)
chr15:42689230-42689830(+)
chr15:42689640-42690240(+)
chr15:42690180-42690780(+)
chr15:42693673-42694273(+)
chr15:42694279-42694879(+)
chr15:42694915-42695515(+)
chr15:42695615-42696215(+)
chr15:42696597-42697197(+)
chr15:42698085-42698685(+)
chr15:42701061-42701661(+)
chr15:42702210-42702810(+)
chr15:42702875-42703475(+)
chr15:42703735-42704335(+)
chr15:42704513-42705113(+)
chr15:42705988-42706588(+)
chr15:42706970-42707570(+)
chr15:42709236-42709836(+)
chr15:42711475-42712075(+)
chr15:42712035-42712635(+)
chr15:42713875-42714475(+)
chr15:42714635-42715235(+)
chr15:42718275-42718875(+)
chr15:42719594-42720194(+)
chr15:42722332-42722932(+)
chr15:42724050-42724650(+)
chr15:42731160-42731760(+)
chr15:42731878-42732478(+)
chr15:42736489-42737089(+)
chr15:42739710-42740310(+)
chr15:42740130-42740730(+)
chr15:42743330-42743930(+)
chr15:42744470-42745070(+)
chr15:42745930-42746530(+)
chr15:42746953-42747553(+)
chr15:42747588-42748188(+)
chr15:42748217-42748817(+)
chr15:42748984-42749584(+)
chr15:42749540-42750140(+)
chr15:42749941-42750541(+)
chr15:42750870-42751470(+)
chr15:42752324-42752924(+)
chr15:42752993-42753593(+)
chr15:42753410-42754010(+)
chr15:42757622-42758222(+)
chr15:42759366-42759966(+)
chr15:42759830-42760430(+)
chr15:42762905-42763505(+)
chr15:42763638-42764238(+)
chr15:42764214-42764814(+)
chr15:42765890-42766490(+)
chr15:42766390-42766990(+)
chr15:42766873-42767473(+)
chr15:42772315-42772915(+)
chr15:42776810-42777410(+)
chr15:42777230-42777830(+)
chr15:42782412-42783012(+)
chr15:42783040-42783640(+)
chr15:42783570-42784170(+)
chr15:42784050-42784650(+)
chr15:42784730-42785330(+)
chr15:42785838-42786438(+)
chr15:42787069-42787669(+)
chr15:42787479-42788079(+)
chr15:42787970-42788570(+)
chr15:42788679-42789279(+)
chr15:42789125-42789725(+)
chr15:42789895-42790495(+)
chr15:42790547-42791147(+)
chr15:42791371-42791971(+)
chr15:42791969-42792569(+)
chr15:42792701-42793301(+)
chr15:42794550-42795150(+)
chr15:42795026-42795626(+)
chr15:42795868-42796468(+)
chr15:42796657-42797257(+)
chr15:42797207-42797807(+)
chr15:42799635-42800235(+)
chr15:42800369-42800969(+)
chr15:42800915-42801515(+)
chr15:42802576-42803176(+)
chr15:42803012-42803612(+)
chr15:42807925-42808525(+)
chr15:42815440-42816040(+)
chr15:42816450-42817050(+)
chr15:42818570-42819170(+)
chr15:42821050-42821650(+)
chr15:42826750-42827350(+)
chr15:42827162-42827762(+)
chr15:42829250-42829850(+)
chr15:42831590-42832190(+)
chr15:42832400-42833000(+)
chr15:42835930-42836530(+)
chr15:42837000-42837600(+)
chr15:42837945-42838545(+)
chr15:42839991-42840591(+)
chr15:42840578-42841178(+)
chr15:42841113-42841713(+)
chr15:42841883-42842483(+)
chr15:42845670-42846270(+)
chr15:42848833-42849433(+)
chr15:42849473-42850073(+)
chr15:42849910-42850510(+)
chr15:42864170-42864770(+)
chr15:42866422-42867022(+)
chr15:42867330-42867930(+)
chr15:42867902-42868502(+)
chr15:42868810-42869410(+)
chr15:42869768-42870368(+)
chr15:42871875-42872475(+)
chr15:42872315-42872915(+)
chr15:42873494-42874094(+)
chr15:42874911-42875511(+)
chr15:42876225-42876825(+)
chr15:42878315-42878915(+)
chr15:42879774-42880374(+)
chr15:42880435-42881035(+)
chr15:42882820-42883420(+)
chr15:42883640-42884240(+)
chr15:42885165-42885765(+)
chr15:42886068-42886668(+)
chr15:42886790-42887390(+)
chr15:42887741-42888341(+)
chr15:42888540-42889140(+)
chr15:42892150-42892750(+)
chr15:42894035-42894635(+)
chr15:42894578-42895178(+)
chr15:42896050-42896650(+)
chr15:42897256-42897856(+)
chr15:42897823-42898423(+)
chr15:42898860-42899460(+)
chr15:42900179-42900779(+)
chr15:42900908-42901508(+)
chr15:42902760-42903360(+)
chr15:42903658-42904258(+)
chr15:42904420-42905020(+)
chr15:42908270-42908870(+)
chr15:42909530-42910130(+)
chr15:42911687-42912287(+)
chr15:42912330-42912930(+)
chr15:42913490-42914090(+)
chr15:42914496-42915096(+)
chr15:42920863-42921463(+)
chr15:42921828-42922428(+)
chr15:42923590-42924190(+)
chr15:42926170-42926770(+)
chr15:42927070-42927670(+)
chr15:42931190-42931790(+)
chr15:42931630-42932230(+)
chr15:42932230-42932830(+)
chr15:42936511-42937111(+)
chr15:42938780-42939380(+)
chr15:42939490-42940090(+)
chr15:42942518-42943118(+)
chr15:42946390-42946990(+)
chr15:42951735-42952335(+)
chr15:42957130-42957730(+)
chr15:42957973-42958573(+)
chr15:42961030-42961630(+)
chr15:42962484-42963084(+)
chr15:42963390-42963990(+)
chr15:42963835-42964435(+)
chr15:42968029-42968629(+)
chr15:42969410-42970010(+)
chr15:42969912-42970512(+)
chr15:42970459-42971059(+)
chr15:42971349-42971949(+)
chr15:42972160-42972760(+)
chr15:42976240-42976840(+)
chr15:42977865-42978465(+)
chr15:42978390-42978990(+)
chr15:42980406-42981006(+)
chr15:42981290-42981890(+)
chr15:42983389-42983989(+)
chr15:42984210-42984810(+)
chr15:42987803-42988403(+)
chr15:42996490-42997090(+)
chr15:42997250-42997850(+)
chr15:42999150-42999750(+)
chr15:43000243-43000843(+)
chr15:43000650-43001250(+)
chr15:43002655-43003255(+)
chr15:43007090-43007690(+)
chr15:43008613-43009213(+)
chr15:43010610-43011210(+)
chr15:43011115-43011715(+)
chr15:43011570-43012170(+)
chr15:43012140-43012740(+)
chr15:43013139-43013739(+)
chr15:43013958-43014558(+)
chr15:43014540-43015140(+)
chr15:43015157-43015757(+)
chr15:43017332-43017932(+)
chr15:43018138-43018738(+)
chr15:43018580-43019180(+)
chr15:43019875-43020475(+)
chr15:43020590-43021190(+)
chr15:43021187-43021787(+)
chr15:43021644-43022244(+)
chr15:43022568-43023168(+)
chr15:43024210-43024810(+)
chr15:43026313-43026913(+)
chr15:43027574-43028174(+)
chr15:43028445-43029045(+)
chr15:43029083-43029683(+)
chr15:43029714-43030314(+)
chr15:43030515-43031115(+)
chr15:43031920-43032520(+)
chr15:43033150-43033750(+)
chr15:43033811-43034411(+)
chr15:43034500-43035100(+)
chr15:43036260-43036860(+)
chr15:43037740-43038340(+)
chr15:43039495-43040095(+)
chr15:43040914-43041514(+)
chr15:43041372-43041972(+)
chr15:43042406-43043006(+)
chr15:43042970-43043570(+)
chr15:43045490-43046090(+)
chr15:43047240-43047840(+)
chr15:43051187-43051787(+)
chr15:43052428-43053028(+)
chr15:43054150-43054750(+)
chr15:43056348-43056948(+)
chr15:43062814-43063414(+)
chr15:43063310-43063910(+)
chr15:43064246-43064846(+)
chr15:43065012-43065612(+)
chr15:43065811-43066411(+)
chr15:43067530-43068130(+)
chr15:43068083-43068683(+)
chr15:43069618-43070218(+)
chr15:43075120-43075720(+)
chr15:43076793-43077393(+)
chr15:43077795-43078395(+)
chr15:43078373-43078973(+)
chr15:43079490-43080090(+)
chr15:43080793-43081393(+)
chr15:43082530-43083130(+)
chr15:43083170-43083770(+)
chr15:43084960-43085560(+)
chr15:43085830-43086430(+)
chr15:43088618-43089218(+)
chr15:43089401-43090001(+)
chr15:43092500-43093100(+)
chr15:43093190-43093790(+)
chr15:43094210-43094810(+)
chr15:43096810-43097410(+)
chr15:43098328-43098928(+)
chr15:43100565-43101165(+)
chr15:43101034-43101634(+)
chr15:43101630-43102230(+)
chr15:43102120-43102720(+)
chr15:43102678-43103278(+)
chr15:43105890-43106490(+)
chr15:43106720-43107320(+)
chr15:43107250-43107850(+)
chr15:43111847-43112447(+)
chr15:43112931-43113531(+)
chr15:43114550-43115150(+)
chr15:43115028-43115628(+)
chr15:43115988-43116588(+)
chr15:43117283-43117883(+)
chr15:43117693-43118293(+)
chr15:43118445-43119045(+)
chr15:43118950-43119550(+)
chr15:43120986-43121586(+)
chr15:43124679-43125279(+)
chr15:43128633-43129233(+)
chr15:43131404-43132004(+)
chr15:43133530-43134130(+)
chr15:43135790-43136390(+)
chr15:43137666-43138266(+)
chr15:43138726-43139326(+)
chr15:43142050-43142650(+)
chr15:43144962-43145562(+)
chr15:43146478-43147078(+)
chr15:43147230-43147830(+)
chr15:43150630-43151230(+)
chr15:43151494-43152094(+)
chr15:43152116-43152716(+)
chr15:43154262-43154862(+)
chr15:43155907-43156507(+)
chr15:43160270-43160870(+)
chr15:43163370-43163970(+)
chr15:43164250-43164850(+)
chr15:43165674-43166274(+)
chr15:43168300-43168900(+)
chr15:43170529-43171129(+)
chr15:43171531-43172131(+)
chr15:43173170-43173770(+)
chr15:43179090-43179690(+)
chr15:43180690-43181290(+)
chr15:43181880-43182480(+)
chr15:43182580-43183180(+)
chr15:43183230-43183830(+)
chr15:43183699-43184299(+)
chr15:43185929-43186529(+)
chr15:43189480-43190080(+)
chr15:43190148-43190748(+)
chr15:43195721-43196321(+)
chr15:43200650-43201250(+)
chr15:43201390-43201990(+)
chr15:43203185-43203785(+)
chr15:43204460-43205060(+)
chr15:43207065-43207665(+)
chr15:43208010-43208610(+)
chr15:43208410-43209010(+)
chr15:43210078-43210678(+)
chr15:43210530-43211130(+)
chr15:43210990-43211590(+)
chr15:43211393-43211993(+)
chr15:43212032-43212632(+)
chr15:43212856-43213456(+)
chr15:43213490-43214090(+)
chr15:43218770-43219370(+)
chr15:43221400-43222000(+)
chr15:43222770-43223370(+)
chr15:43223982-43224582(+)
chr15:43225134-43225734(+)
chr15:43225975-43226575(+)
chr15:43226390-43226990(+)
chr15:43227002-43227602(+)
chr15:43231886-43232486(+)
chr15:43232610-43233210(+)
chr15:43233733-43234333(+)
chr15:43237442-43238042(+)
chr15:43237922-43238522(+)
chr15:43242669-43243269(+)
chr15:43245530-43246130(+)
chr15:43246400-43247000(+)
chr15:43247590-43248190(+)
chr15:43248146-43248746(+)
chr15:43248890-43249490(+)
chr15:43249350-43249950(+)
chr15:43251750-43252350(+)
chr15:43252550-43253150(+)
chr15:43254780-43255380(+)
chr15:43255490-43256090(+)
chr15:43256655-43257255(+)
chr15:43257150-43257750(+)
chr15:43260260-43260860(+)
chr15:43263960-43264560(+)
chr15:43265150-43265750(+)
chr15:43266420-43267020(+)
chr15:43271219-43271819(+)
chr15:43276562-43277162(+)
chr15:43278090-43278690(+)
chr15:43279010-43279610(+)
chr15:43279650-43280250(+)
chr15:43280880-43281480(+)
chr15:43284611-43285211(+)
chr15:43285230-43285830(+)
chr15:43285930-43286530(+)
chr15:43286643-43287243(+)
chr15:43287750-43288350(+)
chr15:43288970-43289570(+)
chr15:43290662-43291262(+)
chr15:43291300-43291900(+)
chr15:43293615-43294215(+)
chr15:43295650-43296250(+)
chr15:43296820-43297420(+)
chr15:43297275-43297875(+)
chr15:43298155-43298755(+)
chr15:43299150-43299750(+)
chr15:43299990-43300590(+)
chr15:43300537-43301137(+)
chr15:43309100-43309700(+)
chr15:43312870-43313470(+)
chr15:43313350-43313950(+)
chr15:43318870-43319470(+)
chr15:43319790-43320390(+)
chr15:43321560-43322160(+)
chr15:43327110-43327710(+)
chr15:43333890-43334490(+)
chr15:43334930-43335530(+)
chr15:43336260-43336860(+)
chr15:43337230-43337830(+)
chr15:43338079-43338679(+)
chr15:43339430-43340030(+)
chr15:43340844-43341444(+)
chr15:43341869-43342469(+)
chr15:43344934-43345534(+)
chr15:43346530-43347130(+)
chr15:43348808-43349408(+)
chr15:43354050-43354650(+)
chr15:43354910-43355510(+)
chr15:43359890-43360490(+)
chr15:43362410-43363010(+)
chr15:43363130-43363730(+)
chr15:43369923-43370523(+)
chr15:43372270-43372870(+)
chr15:43373360-43373960(+)
chr15:43376210-43376810(+)
chr15:43377500-43378100(+)
chr15:43378013-43378613(+)
chr15:43378615-43379215(+)
chr15:43384273-43384873(+)
chr15:43385117-43385717(+)
chr15:43386020-43386620(+)
chr15:43386666-43387266(+)
chr15:43387335-43387935(+)
chr15:43387814-43388414(+)
chr15:43388767-43389367(+)
chr15:43389310-43389910(+)
chr15:43390310-43390910(+)
chr15:43393110-43393710(+)
chr15:43394252-43394852(+)
chr15:43396045-43396645(+)
chr15:43396532-43397132(+)
chr15:43397448-43398048(+)
chr15:43398013-43398613(+)
chr15:43398683-43399283(+)
chr15:43399863-43400463(+)
chr15:43410420-43411020(+)
chr15:43410883-43411483(+)
chr15:43413830-43414430(+)
chr15:43414714-43415314(+)
chr15:43415117-43415717(+)
chr15:43415830-43416430(+)
chr15:43417321-43417921(+)
chr15:43418705-43419305(+)
chr15:43419848-43420448(+)
chr15:43420564-43421164(+)
chr15:43421232-43421832(+)
chr15:43422970-43423570(+)
chr15:43424400-43425000(+)
chr15:43425433-43426033(+)
chr15:43426053-43426653(+)
chr15:43426824-43427424(+)
chr15:43427445-43428045(+)
chr15:43429110-43429710(+)
chr15:43435506-43436106(+)
chr15:43436634-43437234(+)
chr15:43441650-43442250(+)
chr15:43442548-43443148(+)
chr15:43443777-43444377(+)
chr15:43445290-43445890(+)
chr15:43454190-43454790(+)
chr15:43455909-43456509(+)
chr15:43457962-43458562(+)
chr15:43460321-43460921(+)
chr15:43460761-43461361(+)
chr15:43461965-43462565(+)
chr15:43464175-43464775(+)
chr15:43467655-43468255(+)
chr15:43471462-43472062(+)
chr15:43473710-43474310(+)
chr15:43474190-43474790(+)
chr15:43475445-43476045(+)
chr15:43476195-43476795(+)
chr15:43476656-43477256(+)
chr15:43477240-43477840(+)
chr15:43477791-43478391(+)
chr15:43478287-43478887(+)
chr15:43478730-43479330(+)
chr15:43479647-43480247(+)
chr15:43480495-43481095(+)
chr15:43481366-43481966(+)
chr15:43482301-43482901(+)
chr15:43486820-43487420(+)
chr15:43487770-43488370(+)
chr15:43489851-43490451(+)
chr15:43492130-43492730(+)
chr15:43496371-43496971(+)
chr15:43500238-43500838(+)
chr15:43501088-43501688(+)
chr15:43501700-43502300(+)
chr15:43502203-43502803(+)
chr15:43502878-43503478(+)
chr15:43503388-43503988(+)
chr15:43503928-43504528(+)
chr15:43504368-43504968(+)
chr15:43504927-43505527(+)
chr15:43505714-43506314(+)
chr15:43506251-43506851(+)
chr15:43506663-43507263(+)
chr15:43508002-43508602(+)
chr15:43511144-43511744(+)
chr15:43512616-43513216(+)
chr15:43513065-43513665(+)
chr15:43513502-43514102(+)
chr15:43517544-43518144(+)
chr15:43518430-43519030(+)
chr15:43518970-43519570(+)
chr15:43521470-43522070(+)
chr15:43522068-43522668(+)
chr15:43522673-43523273(+)
chr15:43524018-43524618(+)
chr15:43524572-43525172(+)
chr15:43525249-43525849(+)
chr15:43526669-43527269(+)
chr15:43527600-43528200(+)
chr15:43528480-43529080(+)
chr15:43529296-43529896(+)
chr15:43530131-43530731(+)
chr15:43530726-43531326(+)
chr15:43531750-43532350(+)
chr15:43533200-43533800(+)
chr15:43534252-43534852(+)
chr15:43536290-43536890(+)
chr15:43541716-43542316(+)
chr15:43542932-43543532(+)
chr15:43543886-43544486(+)
chr15:43545452-43546052(+)
chr15:43546100-43546700(+)
chr15:43550970-43551570(+)
chr15:43551950-43552550(+)
chr15:43552370-43552970(+)
chr15:43552900-43553500(+)
chr15:43553430-43554030(+)
chr15:43554330-43554930(+)
chr15:43557110-43557710(+)
chr15:43558942-43559542(+)
chr15:43559550-43560150(+)
chr15:43560280-43560880(+)
chr15:43560823-43561423(+)
chr15:43561270-43561870(+)
chr15:43562370-43562970(+)
chr15:43562846-43563446(+)
chr15:43565315-43565915(+)
chr15:43566203-43566803(+)
chr15:43568205-43568805(+)
chr15:43569215-43569815(+)
chr15:43570370-43570970(+)
chr15:43571695-43572295(+)
chr15:43573020-43573620(+)
chr15:43574620-43575220(+)
chr15:43575675-43576275(+)
chr15:43576425-43577025(+)
chr15:43577075-43577675(+)
chr15:43577635-43578235(+)
chr15:43578260-43578860(+)
chr15:43579375-43579975(+)
chr15:43580139-43580739(+)
chr15:43584563-43585163(+)
chr15:43585080-43585680(+)
chr15:43585515-43586115(+)
chr15:43586064-43586664(+)
chr15:43586550-43587150(+)
chr15:43588900-43589500(+)
chr15:43589881-43590481(+)
chr15:43591310-43591910(+)
chr15:43591920-43592520(+)
chr15:43594383-43594983(+)
chr15:43595792-43596392(+)
chr15:43597320-43597920(+)
chr15:43600454-43601054(+)
chr15:43603682-43604282(+)
chr15:43605270-43605870(+)
chr15:43606265-43606865(+)
chr15:43608462-43609062(+)
chr15:43609625-43610225(+)
chr15:43611057-43611657(+)
chr15:43611470-43612070(+)
chr15:43617140-43617740(+)
chr15:43617575-43618175(+)
chr15:43618232-43618832(+)
chr15:43619170-43619770(+)
chr15:43620623-43621223(+)
chr15:43621538-43622138(+)
chr15:43622373-43622973(+)
chr15:43622907-43623507(+)
chr15:43623359-43623959(+)
chr15:43624110-43624710(+)
chr15:43629335-43629935(+)
chr15:43631790-43632390(+)
chr15:43635450-43636050(+)
chr15:43637650-43638250(+)
chr15:43638434-43639034(+)
chr15:43639290-43639890(+)
chr15:43639720-43640320(+)
chr15:43640197-43640797(+)
chr15:43641110-43641710(+)
chr15:43641510-43642110(+)
chr15:43642590-43643190(+)
chr15:43643410-43644010(+)
chr15:43643910-43644510(+)
chr15:43644714-43645314(+)
chr15:43645650-43646250(+)
chr15:43646150-43646750(+)
chr15:43648443-43649043(+)
chr15:43653313-43653913(+)
chr15:43657100-43657700(+)
chr15:43659710-43660310(+)
chr15:43661638-43662238(+)
chr15:43662402-43663002(+)
chr15:43662999-43663599(+)
chr15:43663506-43664106(+)
chr15:43663980-43664580(+)
chr15:43664470-43665070(+)
chr15:43668166-43668766(+)
chr15:43670730-43671330(+)
chr15:43674430-43675030(+)
chr15:43675181-43675781(+)
chr15:43682798-43683398(+)
chr15:43684970-43685570(+)
chr15:43691990-43692590(+)
chr15:43693790-43694390(+)
chr15:43694904-43695504(+)
chr15:43695471-43696071(+)
chr15:43696188-43696788(+)
chr15:43698261-43698861(+)
chr15:43699400-43700000(+)
chr15:43699930-43700530(+)
chr15:43700861-43701461(+)
chr15:43702868-43703468(+)
chr15:43704720-43705320(+)
chr15:43706355-43706955(+)
chr15:43707570-43708170(+)
chr15:43708150-43708750(+)
chr15:43708780-43709380(+)
chr15:43712511-43713111(+)
chr15:43712970-43713570(+)
chr15:43715917-43716517(+)
chr15:43720255-43720855(+)
chr15:43721818-43722418(+)
chr15:43725251-43725851(+)
chr15:43725740-43726340(+)
chr15:43726584-43727184(+)
chr15:43728625-43729225(+)
chr15:43731325-43731925(+)
chr15:43732936-43733536(+)
chr15:43733406-43734006(+)
chr15:43738568-43739168(+)
chr15:43748007-43748607(+)
chr15:43750870-43751470(+)
chr15:43754350-43754950(+)
chr15:43755610-43756210(+)
chr15:43757205-43757805(+)
chr15:43757990-43758590(+)
chr15:43760270-43760870(+)
chr15:43761973-43762573(+)
chr15:43762740-43763340(+)
chr15:43765550-43766150(+)
chr15:43765953-43766553(+)
chr15:43766550-43767150(+)
chr15:43768930-43769530(+)
chr15:43770750-43771350(+)
chr15:43775381-43775981(+)
chr15:43775862-43776462(+)
chr15:43776502-43777102(+)
chr15:43776935-43777535(+)
chr15:43777850-43778450(+)
chr15:43778470-43779070(+)
chr15:43779467-43780067(+)
chr15:43779890-43780490(+)
chr15:43780350-43780950(+)
chr15:43781168-43781768(+)
chr15:43781760-43782360(+)
chr15:43782510-43783110(+)
chr15:43783616-43784216(+)
chr15:43784398-43784998(+)
chr15:43785103-43785703(+)
chr15:43785789-43786389(+)
chr15:43791112-43791712(+)
chr15:43791515-43792115(+)
chr15:43793830-43794430(+)
chr15:43797840-43798440(+)
chr15:43798668-43799268(+)
chr15:43801030-43801630(+)
chr15:43801818-43802418(+)
chr15:43802241-43802841(+)
chr15:43802787-43803387(+)
chr15:43803597-43804197(+)
chr15:43804695-43805295(+)
chr15:43805648-43806248(+)
chr15:43806377-43806977(+)
chr15:43807847-43808447(+)
chr15:43808320-43808920(+)
chr15:43808860-43809460(+)
chr15:43809534-43810134(+)
chr15:43810461-43811061(+)
chr15:43811268-43811868(+)
chr15:43815895-43816495(+)
chr15:43816512-43817112(+)
chr15:43817277-43817877(+)
chr15:43818480-43819080(+)
chr15:43819390-43819990(+)
chr15:43820066-43820666(+)
chr15:43820852-43821452(+)
chr15:43821270-43821870(+)
chr15:43822129-43822729(+)
chr15:43823367-43823967(+)
chr15:43824110-43824710(+)
chr15:43824958-43825558(+)
chr15:43825850-43826450(+)
chr15:43827023-43827623(+)
chr15:43832710-43833310(+)
chr15:43833870-43834470(+)
chr15:43834290-43834890(+)
chr15:43834750-43835350(+)
chr15:43836362-43836962(+)
chr15:43837520-43838120(+)
chr15:43838430-43839030(+)
chr15:43842947-43843547(+)
chr15:43844275-43844875(+)
chr15:43845091-43845691(+)
chr15:43858767-43859367(+)
chr15:43882007-43882607(+)
chr15:43884974-43885574(+)
chr15:43885731-43886331(+)
chr15:43888560-43889160(+)
chr15:43892145-43892745(+)
chr15:43893390-43893990(+)
chr15:43893926-43894526(+)
chr15:43894389-43894989(+)
chr15:43895202-43895802(+)
chr15:43903254-43903854(+)
chr15:43905001-43905601(+)
chr15:43907429-43908029(+)
chr15:43908064-43908664(+)
chr15:43908556-43909156(+)
chr15:43909814-43910414(+)
chr15:43912170-43912770(+)
chr15:43914140-43914740(+)
chr15:43914935-43915535(+)
chr15:43915570-43916170(+)
chr15:43917125-43917725(+)
chr15:43917670-43918270(+)
chr15:43922190-43922790(+)
chr15:43924120-43924720(+)
chr15:43930733-43931333(+)
chr15:43937286-43937886(+)
chr15:43938801-43939401(+)
chr15:43939403-43940003(+)
chr15:43940897-43941497(+)
chr15:43941574-43942174(+)
chr15:43958342-43958942(+)
chr15:43981823-43982423(+)
chr15:43984815-43985415(+)
chr15:43985577-43986177(+)
chr15:43988390-43988990(+)
chr15:43989310-43989910(+)
chr15:43990870-43991470(+)
chr15:43991982-43992582(+)
chr15:43992490-43993090(+)
chr15:43993210-43993810(+)
chr15:43993755-43994355(+)
chr15:43994222-43994822(+)
chr15:43994700-43995300(+)
chr15:43995110-43995710(+)
chr15:43996490-43997090(+)
chr15:44002927-44003527(+)
chr15:44004374-44004974(+)
chr15:44005587-44006187(+)
chr15:44007505-44008105(+)
chr15:44009280-44009880(+)
chr15:44010167-44010767(+)
chr15:44010870-44011470(+)
chr15:44011670-44012270(+)
chr15:44013898-44014498(+)
chr15:44015070-44015670(+)
chr15:44015720-44016320(+)
chr15:44016150-44016750(+)
chr15:44016550-44017150(+)
chr15:44018450-44019050(+)
chr15:44018870-44019470(+)
chr15:44019610-44020210(+)
chr15:44020444-44021044(+)
chr15:44021890-44022490(+)
chr15:44023020-44023620(+)
chr15:44025390-44025990(+)
chr15:44027050-44027650(+)
chr15:44027510-44028110(+)
chr15:44034067-44034667(+)
chr15:44035947-44036547(+)
chr15:44036469-44037069(+)
chr15:44037290-44037890(+)
chr15:44037769-44038369(+)
chr15:44038386-44038986(+)
chr15:44039035-44039635(+)
chr15:44040493-44041093(+)
chr15:44041430-44042030(+)
chr15:44041911-44042511(+)
chr15:44043671-44044271(+)
chr15:44046815-44047415(+)
chr15:44054946-44055546(+)
chr15:44056011-44056611(+)
chr15:44059830-44060430(+)
chr15:44061260-44061860(+)
chr15:44061701-44062301(+)
chr15:44062190-44062790(+)
chr15:44063103-44063703(+)
chr15:44063821-44064421(+)
chr15:44064600-44065200(+)
chr15:44065330-44065930(+)
chr15:44066131-44066731(+)
chr15:44066801-44067401(+)
chr15:44067502-44068102(+)
chr15:44068138-44068738(+)
chr15:44069163-44069763(+)
chr15:44071210-44071810(+)
chr15:44072538-44073138(+)
chr15:44078640-44079240(+)
chr15:44079990-44080590(+)
chr15:44080609-44081209(+)
chr15:44081461-44082061(+)
chr15:44082303-44082903(+)
chr15:44084060-44084660(+)
chr15:44084613-44085213(+)
chr15:44085142-44085742(+)
chr15:44085760-44086360(+)
chr15:44086587-44087187(+)
chr15:44087378-44087978(+)
chr15:44088079-44088679(+)
chr15:44088724-44089324(+)
chr15:44089140-44089740(+)
chr15:44089697-44090297(+)
chr15:44090370-44090970(+)
chr15:44090870-44091470(+)
chr15:44091383-44091983(+)
chr15:44092442-44093042(+)
chr15:44092950-44093550(+)
chr15:44093697-44094297(+)
chr15:44095148-44095748(+)
chr15:44095900-44096500(+)
chr15:44096824-44097424(+)
chr15:44098050-44098650(+)
chr15:44099630-44100230(+)
chr15:44100160-44100760(+)
chr15:44100570-44101170(+)
chr15:44101203-44101803(+)
chr15:44101870-44102470(+)
chr15:44102600-44103200(+)
chr15:44105363-44105963(+)
chr15:44107877-44108477(+)
chr15:44113668-44114268(+)
chr15:44114074-44114674(+)
chr15:44115751-44116351(+)
chr15:44116640-44117240(+)
chr15:44117477-44118077(+)
chr15:44118400-44119000(+)
chr15:44118856-44119456(+)
chr15:44120092-44120692(+)
chr15:44120669-44121269(+)
chr15:44121320-44121920(+)
chr15:44122070-44122670(+)
chr15:44122987-44123587(+)
chr15:44123410-44124010(+)
chr15:44124210-44124810(+)
chr15:44125820-44126420(+)
chr15:44126880-44127480(+)
chr15:44127460-44128060(+)
chr15:44137501-44138101(+)
chr15:44146360-44146960(+)
chr15:44146892-44147492(+)
chr15:44153540-44154140(+)
chr15:44157206-44157806(+)
chr15:44157850-44158450(+)
chr15:44159163-44159763(+)
chr15:44160547-44161147(+)
chr15:44163823-44164423(+)
chr15:44164510-44165110(+)
chr15:44165210-44165810(+)
chr15:44165750-44166350(+)
chr15:44168147-44168747(+)
chr15:44169552-44170152(+)
chr15:44170545-44171145(+)
chr15:44171210-44171810(+)
chr15:44171847-44172447(+)
chr15:44172514-44173114(+)
chr15:44172931-44173531(+)
chr15:44173405-44174005(+)
chr15:44174044-44174644(+)
chr15:44174820-44175420(+)
chr15:44175570-44176170(+)
chr15:44176020-44176620(+)
chr15:44176760-44177360(+)
chr15:44177490-44178090(+)
chr15:44178150-44178750(+)
chr15:44178626-44179226(+)
chr15:44181122-44181722(+)
chr15:44182810-44183410(+)
chr15:44185280-44185880(+)
chr15:44186066-44186666(+)
chr15:44187619-44188219(+)
chr15:44188638-44189238(+)
chr15:44190826-44191426(+)
chr15:44191470-44192070(+)
chr15:44192028-44192628(+)
chr15:44192475-44193075(+)
chr15:44193089-44193689(+)
chr15:44193593-44194193(+)
chr15:44194015-44194615(+)
chr15:44195866-44196466(+)
chr15:44197984-44198584(+)
chr15:44199095-44199695(+)
chr15:44200543-44201143(+)
chr15:44201750-44202350(+)
chr15:44203368-44203968(+)
chr15:44204249-44204849(+)
chr15:44205333-44205933(+)
chr15:44206041-44206641(+)
chr15:44206631-44207231(+)
chr15:44207247-44207847(+)
chr15:44208057-44208657(+)
chr15:44210810-44211410(+)
chr15:44211613-44212213(+)
chr15:44212300-44212900(+)
chr15:44212971-44213571(+)
chr15:44213474-44214074(+)
chr15:44214165-44214765(+)
chr15:44217677-44218277(+)
chr15:44219277-44219877(+)
chr15:44220221-44220821(+)
chr15:44221360-44221960(+)
chr15:44222123-44222723(+)
chr15:44222709-44223309(+)
chr15:44223207-44223807(+)
chr15:44224046-44224646(+)
chr15:44224986-44225586(+)
chr15:44226579-44227179(+)
chr15:44229170-44229770(+)
chr15:44231176-44231776(+)
chr15:44231610-44232210(+)
chr15:44233495-44234095(+)
chr15:44234280-44234880(+)
chr15:44235617-44236217(+)
chr15:44236210-44236810(+)
chr15:44238110-44238710(+)
chr15:44238700-44239300(+)
chr15:44240759-44241359(+)
chr15:44242110-44242710(+)
chr15:44242630-44243230(+)
chr15:44243981-44244581(+)
chr15:44244459-44245059(+)
chr15:44245520-44246120(+)
chr15:44246394-44246994(+)
chr15:44247312-44247912(+)
chr15:44247885-44248485(+)
chr15:44248325-44248925(+)
chr15:44250112-44250712(+)
chr15:44250986-44251586(+)
chr15:44256650-44257250(+)
chr15:44258741-44259341(+)
chr15:44260576-44261176(+)
chr15:44262356-44262956(+)
chr15:44266049-44266649(+)
chr15:44266947-44267547(+)
chr15:44267382-44267982(+)
chr15:44267809-44268409(+)
chr15:44268387-44268987(+)
chr15:44269174-44269774(+)
chr15:44269790-44270390(+)
chr15:44270195-44270795(+)
chr15:44273792-44274392(+)
chr15:44275786-44276386(+)
chr15:44277869-44278469(+)
chr15:44278350-44278950(+)
chr15:44283275-44283875(+)
chr15:44288310-44288910(+)
chr15:44290750-44291350(+)
chr15:44291539-44292139(+)
chr15:44292301-44292901(+)
chr15:44293355-44293955(+)
chr15:44294045-44294645(+)
chr15:44295303-44295903(+)
chr15:44296093-44296693(+)
chr15:44296812-44297412(+)
chr15:44301150-44301750(+)
chr15:44302189-44302789(+)
chr15:44303424-44304024(+)
chr15:44307230-44307830(+)
chr15:44307673-44308273(+)
chr15:44310393-44310993(+)
chr15:44312060-44312660(+)
chr15:44315240-44315840(+)
chr15:44316920-44317520(+)
chr15:44318700-44319300(+)
chr15:44319355-44319955(+)
chr15:44320454-44321054(+)
chr15:44321073-44321673(+)
chr15:44321555-44322155(+)
chr15:44322064-44322664(+)
chr15:44323010-44323610(+)
chr15:44325415-44326015(+)
chr15:44325980-44326580(+)
chr15:44326410-44327010(+)
chr15:44326855-44327455(+)
chr15:44327367-44327967(+)
chr15:44327966-44328566(+)
chr15:44330470-44331070(+)
chr15:44330958-44331558(+)
chr15:44333230-44333830(+)
chr15:44337315-44337915(+)
chr15:44338595-44339195(+)
chr15:44350167-44350767(+)
chr15:44352127-44352727(+)
chr15:44352830-44353430(+)
chr15:44353350-44353950(+)
chr15:44354760-44355360(+)
chr15:44356811-44357411(+)
chr15:44357580-44358180(+)
chr15:44358308-44358908(+)
chr15:44361399-44361999(+)
chr15:44362050-44362650(+)
chr15:44363288-44363888(+)
chr15:44365582-44366182(+)
chr15:44367055-44367655(+)
chr15:44367623-44368223(+)
chr15:44370355-44370955(+)
chr15:44373299-44373899(+)
chr15:44373788-44374388(+)
chr15:44374310-44374910(+)
chr15:44374815-44375415(+)
chr15:44376301-44376901(+)
chr15:44376829-44377429(+)
chr15:44377370-44377970(+)
chr15:44378909-44379509(+)
chr15:44379890-44380490(+)
chr15:44382140-44382740(+)
chr15:44382923-44383523(+)
chr15:44383355-44383955(+)
chr15:44384286-44384886(+)
chr15:44385310-44385910(+)
chr15:44386210-44386810(+)
chr15:44386866-44387466(+)
chr15:44387310-44387910(+)
chr15:44387790-44388390(+)
chr15:44388679-44389279(+)
chr15:44389135-44389735(+)
chr15:44391751-44392351(+)
chr15:44393398-44393998(+)
chr15:44394026-44394626(+)
chr15:44394854-44395454(+)
chr15:44395735-44396335(+)
chr15:44396370-44396970(+)
chr15:44397750-44398350(+)
chr15:44398503-44399103(+)
chr15:44399850-44400450(+)
chr15:44402430-44403030(+)
chr15:44403161-44403761(+)
chr15:44406308-44406908(+)
chr15:44406855-44407455(+)
chr15:44407847-44408447(+)
chr15:44408396-44408996(+)
chr15:44409550-44410150(+)
chr15:44410835-44411435(+)
chr15:44412668-44413268(+)
chr15:44418010-44418610(+)
chr15:44418530-44419130(+)
chr15:44422062-44422662(+)
chr15:44422863-44423463(+)
chr15:44424262-44424862(+)
chr15:44426833-44427433(+)
chr15:44429256-44429856(+)
chr15:44429803-44430403(+)
chr15:44433453-44434053(+)
chr15:44433960-44434560(+)
chr15:44434930-44435530(+)
chr15:44436203-44436803(+)
chr15:44436889-44437489(+)
chr15:44437609-44438209(+)
chr15:44439786-44440386(+)
chr15:44440618-44441218(+)
chr15:44442290-44442890(+)
chr15:44445462-44446062(+)
chr15:44446650-44447250(+)
chr15:44447638-44448238(+)
chr15:44449020-44449620(+)
chr15:44449818-44450418(+)
chr15:44450927-44451527(+)
chr15:44451592-44452192(+)
chr15:44452879-44453479(+)
chr15:44455476-44456076(+)
chr15:44455990-44456590(+)
chr15:44459430-44460030(+)
chr15:44460028-44460628(+)
chr15:44465018-44465618(+)
chr15:44465908-44466508(+)
chr15:44466655-44467255(+)
chr15:44469039-44469639(+)
chr15:44472910-44473510(+)
chr15:44475480-44476080(+)
chr15:44477220-44477820(+)
chr15:44478934-44479534(+)
chr15:44480911-44481511(+)
chr15:44482293-44482893(+)
chr15:44483932-44484532(+)
chr15:44484695-44485295(+)
chr15:44485874-44486474(+)
chr15:44486472-44487072(+)
chr15:44487262-44487862(+)
chr15:44491514-44492114(+)
chr15:44499772-44500372(+)
chr15:44501830-44502430(+)
chr15:44503840-44504440(+)
chr15:44505610-44506210(+)
chr15:44506162-44506762(+)
chr15:44507677-44508277(+)
chr15:44508405-44509005(+)
chr15:44509031-44509631(+)
chr15:44511085-44511685(+)
chr15:44511732-44512332(+)
chr15:44512970-44513570(+)
chr15:44513450-44514050(+)
chr15:44514596-44515196(+)
chr15:44516049-44516649(+)
chr15:44519915-44520515(+)
chr15:44521010-44521610(+)
chr15:44521970-44522570(+)
chr15:44523956-44524556(+)
chr15:44525310-44525910(+)
chr15:44528090-44528690(+)
chr15:44529255-44529855(+)
chr15:44529673-44530273(+)
chr15:44535201-44535801(+)
chr15:44535912-44536512(+)
chr15:44536870-44537470(+)
chr15:44538110-44538710(+)
chr15:44538619-44539219(+)
chr15:44542621-44543221(+)
chr15:44543073-44543673(+)
chr15:44543854-44544454(+)
chr15:44544515-44545115(+)
chr15:44550390-44550990(+)
chr15:44553120-44553720(+)
chr15:44556195-44556795(+)
chr15:44557450-44558050(+)
chr15:44557866-44558466(+)
chr15:44559590-44560190(+)
chr15:44562890-44563490(+)
chr15:44563550-44564150(+)
chr15:44565411-44566011(+)
chr15:44567374-44567974(+)
chr15:44567890-44568490(+)
chr15:44575335-44575935(+)
chr15:44577930-44578530(+)
chr15:44579124-44579724(+)
chr15:44579570-44580170(+)
chr15:44580022-44580622(+)
chr15:44580577-44581177(+)
chr15:44581213-44581813(+)
chr15:44581774-44582374(+)
chr15:44582331-44582931(+)
chr15:44583140-44583740(+)
chr15:44583870-44584470(+)
chr15:44585056-44585656(+)
chr15:44587725-44588325(+)
chr15:44588126-44588726(+)
chr15:44588711-44589311(+)
chr15:44589194-44589794(+)
chr15:44590971-44591571(+)
chr15:44592607-44593207(+)
chr15:44593070-44593670(+)
chr15:44595550-44596150(+)
chr15:44600376-44600976(+)
chr15:44600986-44601586(+)
chr15:44601680-44602280(+)
chr15:44603210-44603810(+)
chr15:44605263-44605863(+)
chr15:44605670-44606270(+)
chr15:44606590-44607190(+)
chr15:44607292-44607892(+)
chr15:44607930-44608530(+)
chr15:44609528-44610128(+)
chr15:44611532-44612132(+)
chr15:44613920-44614520(+)
chr15:44614538-44615138(+)
chr15:44615990-44616590(+)
chr15:44617643-44618243(+)
chr15:44619720-44620320(+)
chr15:44620250-44620850(+)
chr15:44630790-44631390(+)
chr15:44632494-44633094(+)
chr15:44635950-44636550(+)
chr15:44640010-44640610(+)
chr15:44642763-44643363(+)
chr15:44646070-44646670(+)
chr15:44646750-44647350(+)
chr15:44647470-44648070(+)
chr15:44658872-44659472(+)
chr15:44660422-44661022(+)
chr15:44660830-44661430(+)
chr15:44661424-44662024(+)
chr15:44662986-44663586(+)
chr15:44668990-44669590(+)
chr15:44669530-44670130(+)
chr15:44672310-44672910(+)
chr15:44673323-44673923(+)
chr15:44675780-44676380(+)
chr15:44677072-44677672(+)
chr15:44677763-44678363(+)
chr15:44685652-44686252(+)
chr15:44686157-44686757(+)
chr15:44687350-44687950(+)
chr15:44688810-44689410(+)
chr15:44689957-44690557(+)
chr15:44692169-44692769(+)
chr15:44706072-44706672(+)
chr15:44709530-44710130(+)
chr15:44710690-44711290(+)
chr15:44711210-44711810(+)
chr15:44717320-44717920(+)
chr15:44718013-44718613(+)
chr15:44718544-44719144(+)
chr15:44719248-44719848(+)
chr15:44719821-44720421(+)
chr15:44720369-44720969(+)
chr15:44720810-44721410(+)
chr15:44721240-44721840(+)
chr15:44728306-44728906(+)
chr15:44733120-44733720(+)
chr15:44733950-44734550(+)
chr15:44737587-44738187(+)
chr15:44739991-44740591(+)
chr15:44741650-44742250(+)
chr15:44750512-44751112(+)
chr15:44754079-44754679(+)
chr15:44754540-44755140(+)
chr15:44755910-44756510(+)
chr15:44759190-44759790(+)
chr15:44760824-44761424(+)
chr15:44764133-44764733(+)
chr15:44767806-44768406(+)
chr15:44768610-44769210(+)
chr15:44770450-44771050(+)
chr15:44772150-44772750(+)
chr15:44774093-44774693(+)
chr15:44775510-44776110(+)
chr15:44777300-44777900(+)
chr15:44778044-44778644(+)
chr15:44778750-44779350(+)
chr15:44781562-44782162(+)
chr15:44782142-44782742(+)
chr15:44782679-44783279(+)
chr15:44784286-44784886(+)
chr15:44784752-44785352(+)
chr15:44785362-44785962(+)
chr15:44790270-44790870(+)
chr15:44790990-44791590(+)
chr15:44791983-44792583(+)
chr15:44792600-44793200(+)
chr15:44793854-44794454(+)
chr15:44795570-44796170(+)
chr15:44798581-44799181(+)
chr15:44800450-44801050(+)
chr15:44803360-44803960(+)
chr15:44804695-44805295(+)
chr15:44817035-44817635(+)
chr15:44819315-44819915(+)
chr15:44821830-44822430(+)
chr15:44822766-44823366(+)
chr15:44824840-44825440(+)
chr15:44826235-44826835(+)
chr15:44827238-44827838(+)
chr15:44827755-44828355(+)
chr15:44828166-44828766(+)
chr15:44828827-44829427(+)
chr15:44829654-44830254(+)
chr15:44830514-44831114(+)
chr15:44832520-44833120(+)
chr15:44833620-44834220(+)
chr15:44834382-44834982(+)
chr15:44837934-44838534(+)
chr15:44838478-44839078(+)
chr15:44842368-44842968(+)
chr15:44842839-44843439(+)
chr15:44847000-44847600(+)
chr15:44847423-44848023(+)
chr15:44850043-44850643(+)
chr15:44853046-44853646(+)
chr15:44854395-44854995(+)
chr15:44857311-44857911(+)
chr15:44858061-44858661(+)
chr15:44859513-44860113(+)
chr15:44860526-44861126(+)
chr15:44861692-44862292(+)
chr15:44862386-44862986(+)
chr15:44862823-44863423(+)
chr15:44864750-44865350(+)
chr15:44865475-44866075(+)
chr15:44866872-44867472(+)
chr15:44869775-44870375(+)
chr15:44870556-44871156(+)
chr15:44872210-44872810(+)
chr15:44872990-44873590(+)
chr15:44876256-44876856(+)
chr15:44880621-44881221(+)
chr15:44882835-44883435(+)
chr15:44883440-44884040(+)
chr15:44884255-44884855(+)
chr15:44885111-44885711(+)
chr15:44885732-44886332(+)
chr15:44887593-44888193(+)
chr15:44888198-44888798(+)
chr15:44888681-44889281(+)
chr15:44890280-44890880(+)
chr15:44890986-44891586(+)
chr15:44892430-44893030(+)
chr15:44896229-44896829(+)
chr15:44898247-44898847(+)
chr15:44898850-44899450(+)
chr15:44899305-44899905(+)
chr15:44899910-44900510(+)
chr15:44905003-44905603(+)
chr15:44908220-44908820(+)
chr15:44912181-44912781(+)
chr15:44915310-44915910(+)
chr15:44917356-44917956(+)
chr15:44918888-44919488(+)
chr15:44919890-44920490(+)
chr15:44920350-44920950(+)
chr15:44922150-44922750(+)
chr15:44923590-44924190(+)
chr15:44924882-44925482(+)
chr15:44925465-44926065(+)
chr15:44929063-44929663(+)
chr15:44936490-44937090(+)
chr15:44943430-44944030(+)
chr15:44947008-44947608(+)
chr15:44948270-44948870(+)
chr15:44949000-44949600(+)
chr15:44954053-44954653(+)
chr15:44954665-44955265(+)
chr15:44955140-44955740(+)
chr15:44955652-44956252(+)
chr15:44956114-44956714(+)
chr15:44956830-44957430(+)
chr15:44957830-44958430(+)
chr15:44958625-44959225(+)
chr15:44960390-44960990(+)
chr15:44961015-44961615(+)
chr15:44962648-44963248(+)
chr15:44963093-44963693(+)
chr15:44964263-44964863(+)
chr15:44966315-44966915(+)
chr15:44966935-44967535(+)
chr15:44968023-44968623(+)
chr15:44968682-44969282(+)
chr15:44969397-44969997(+)
chr15:44970235-44970835(+)
chr15:44971810-44972410(+)
chr15:44974346-44974946(+)
chr15:44975319-44975919(+)
chr15:44979730-44980330(+)
chr15:44982350-44982950(+)
chr15:44986477-44987077(+)
chr15:44987529-44988129(+)
chr15:44998360-44998960(+)
chr15:44999371-44999971(+)
chr15:45002288-45002888(+)
chr15:45002742-45003342(+)
chr15:45003356-45003956(+)
chr15:45003925-45004525(+)
chr15:45004560-45005160(+)
chr15:45005033-45005633(+)
chr15:45005705-45006305(+)
chr15:45006837-45007437(+)
chr15:45007659-45008259(+)
chr15:45008208-45008808(+)
chr15:45008888-45009488(+)
chr15:45009752-45010352(+)
chr15:45010317-45010917(+)
chr15:45010800-45011400(+)
chr15:45011299-45011899(+)
chr15:45011754-45012354(+)
chr15:45012550-45013150(+)
chr15:45013076-45013676(+)
chr15:45013990-45014590(+)
chr15:45014525-45015125(+)
chr15:45015250-45015850(+)
chr15:45015758-45016358(+)
chr15:45016471-45017071(+)
chr15:45017370-45017970(+)
chr15:45018257-45018857(+)
chr15:45018797-45019397(+)
chr15:45019601-45020201(+)
chr15:45020750-45021350(+)
chr15:45021456-45022056(+)
chr15:45022244-45022844(+)
chr15:45024050-45024650(+)
chr15:45025720-45026320(+)
chr15:45026860-45027460(+)
chr15:45027728-45028328(+)
chr15:45028320-45028920(+)
chr15:45029138-45029738(+)
chr15:45029722-45030322(+)
chr15:45030456-45031056(+)
chr15:45039730-45040330(+)
chr15:45050689-45051289(+)
chr15:45051155-45051755(+)
chr15:45055885-45056485(+)
chr15:45057835-45058435(+)
chr15:45059165-45059765(+)
chr15:45061602-45062202(+)
chr15:45062797-45063397(+)
chr15:45067440-45068040(+)
chr15:45067992-45068592(+)
chr15:45071670-45072270(+)
chr15:45072730-45073330(+)
chr15:45073325-45073925(+)
chr15:45074640-45075240(+)
chr15:45075215-45075815(+)
chr15:45076270-45076870(+)
chr15:45076748-45077348(+)
chr15:45077700-45078300(+)
chr15:45079839-45080439(+)
chr15:45080868-45081468(+)
chr15:45082370-45082970(+)
chr15:45083555-45084155(+)
chr15:45084776-45085376(+)
chr15:45086190-45086790(+)
chr15:45086810-45087410(+)
chr15:45088570-45089170(+)
chr15:45090922-45091522(+)
chr15:45091501-45092101(+)
chr15:45093470-45094070(+)
chr15:45093910-45094510(+)
chr15:45094454-45095054(+)
chr15:45096385-45096985(+)
chr15:45100863-45101463(+)
chr15:45102241-45102841(+)
chr15:45103458-45104058(+)
chr15:45104061-45104661(+)
chr15:45105314-45105914(+)
chr15:45105962-45106562(+)
chr15:45109859-45110459(+)
chr15:45111481-45112081(+)
chr15:45112106-45112706(+)
chr15:45112677-45113277(+)
chr15:45113097-45113697(+)
chr15:45113935-45114535(+)
chr15:45114959-45115559(+)
chr15:45117243-45117843(+)
chr15:45120311-45120911(+)
chr15:45120955-45121555(+)
chr15:45121472-45122072(+)
chr15:45122947-45123547(+)
chr15:45124220-45124820(+)
chr15:45125066-45125666(+)
chr15:45125890-45126490(+)
chr15:45126330-45126930(+)
chr15:45126977-45127577(+)
chr15:45128165-45128765(+)
chr15:45128610-45129210(+)
chr15:45129090-45129690(+)
chr15:45129697-45130297(+)
chr15:45131022-45131622(+)
chr15:45133027-45133627(+)
chr15:45133950-45134550(+)
chr15:45134980-45135580(+)
chr15:45138494-45139094(+)
chr15:45140960-45141560(+)
chr15:45142130-45142730(+)
chr15:45144735-45145335(+)
chr15:45145386-45145986(+)
chr15:45145798-45146398(+)
chr15:45146797-45147397(+)
chr15:45148355-45148955(+)
chr15:45151770-45152370(+)
chr15:45153550-45154150(+)
chr15:45154020-45154620(+)
chr15:45154952-45155552(+)
chr15:45160875-45161475(+)
chr15:45162203-45162803(+)
chr15:45167760-45168360(+)
chr15:45170107-45170707(+)
chr15:45171160-45171760(+)
chr15:45171700-45172300(+)
chr15:45174190-45174790(+)
chr15:45174698-45175298(+)
chr15:45175188-45175788(+)
chr15:45175664-45176264(+)
chr15:45176216-45176816(+)
chr15:45178860-45179460(+)
chr15:45179964-45180564(+)
chr15:45181013-45181613(+)
chr15:45182350-45182950(+)
chr15:45188310-45188910(+)
chr15:45190960-45191560(+)
chr15:45193131-45193731(+)
chr15:45193950-45194550(+)
chr15:45195398-45195998(+)
chr15:45196808-45197408(+)
chr15:45201324-45201924(+)
chr15:45203188-45203788(+)
chr15:45204330-45204930(+)
chr15:45205087-45205687(+)
chr15:45207390-45207990(+)
chr15:45208955-45209555(+)
chr15:45210230-45210830(+)
chr15:45214753-45215353(+)
chr15:45217090-45217690(+)
chr15:45222415-45223015(+)
chr15:45223047-45223647(+)
chr15:45223750-45224350(+)
chr15:45224416-45225016(+)
chr15:45225117-45225717(+)
chr15:45226398-45226998(+)
chr15:45232030-45232630(+)
chr15:45234083-45234683(+)
chr15:45239470-45240070(+)
chr15:45240160-45240760(+)
chr15:45241338-45241938(+)
chr15:45242310-45242910(+)
chr15:45248533-45249133(+)
chr15:45249745-45250345(+)
chr15:45250385-45250985(+)
chr15:45251810-45252410(+)
chr15:45259898-45260498(+)
chr15:45260433-45261033(+)
chr15:45260895-45261495(+)
chr15:45263134-45263734(+)
chr15:45267410-45268010(+)
chr15:45268206-45268806(+)
chr15:45268755-45269355(+)
chr15:45269907-45270507(+)
chr15:45271767-45272367(+)
chr15:45274230-45274830(+)
chr15:45274897-45275497(+)
chr15:45276230-45276830(+)
chr15:45278558-45279158(+)
chr15:45280914-45281514(+)
chr15:45288920-45289520(+)
chr15:45289676-45290276(+)
chr15:45292995-45293595(+)
chr15:45294393-45294993(+)
chr15:45295234-45295834(+)
chr15:45295936-45296536(+)
chr15:45296810-45297410(+)
chr15:45297680-45298280(+)
chr15:45298498-45299098(+)
chr15:45299148-45299748(+)
chr15:45299630-45300230(+)
chr15:45300279-45300879(+)
chr15:45301090-45301690(+)
chr15:45301745-45302345(+)
chr15:45302565-45303165(+)
chr15:45303808-45304408(+)
chr15:45309040-45309640(+)
chr15:45309550-45310150(+)
chr15:45310313-45310913(+)
chr15:45310890-45311490(+)
chr15:45311330-45311930(+)
chr15:45312145-45312745(+)
chr15:45312596-45313196(+)
chr15:45313424-45314024(+)
chr15:45313930-45314530(+)
chr15:45314553-45315153(+)
chr15:45315031-45315631(+)
chr15:45315600-45316200(+)
chr15:45316077-45316677(+)
chr15:45316765-45317365(+)
chr15:45317540-45318140(+)
chr15:45318349-45318949(+)
chr15:45318766-45319366(+)
chr15:45319412-45320012(+)
chr15:45320252-45320852(+)
chr15:45320922-45321522(+)
chr15:45321710-45322310(+)
chr15:45322290-45322890(+)
chr15:45323059-45323659(+)
chr15:45324635-45325235(+)
chr15:45325655-45326255(+)
chr15:45326143-45326743(+)
chr15:45326650-45327250(+)
chr15:45327198-45327798(+)
chr15:45329175-45329775(+)
chr15:45330556-45331156(+)
chr15:45331010-45331610(+)
chr15:45333070-45333670(+)
chr15:45333622-45334222(+)
chr15:45334130-45334730(+)
chr15:45335988-45336588(+)
chr15:45336835-45337435(+)
chr15:45337557-45338157(+)
chr15:45339715-45340315(+)
chr15:45340840-45341440(+)
chr15:45341496-45342096(+)
chr15:45342670-45343270(+)
chr15:45344110-45344710(+)
chr15:45344816-45345416(+)
chr15:45350731-45351331(+)
chr15:45353371-45353971(+)
chr15:45353850-45354450(+)
chr15:45354385-45354985(+)
chr15:45355005-45355605(+)
chr15:45355838-45356438(+)
chr15:45356510-45357110(+)
chr15:45357205-45357805(+)
chr15:45358010-45358610(+)
chr15:45360950-45361550(+)
chr15:45361689-45362289(+)
chr15:45362182-45362782(+)
chr15:45362821-45363421(+)
chr15:45363410-45364010(+)
chr15:45364390-45364990(+)
chr15:45367217-45367817(+)
chr15:45369429-45370029(+)
chr15:45369855-45370455(+)
chr15:45370366-45370966(+)
chr15:45371270-45371870(+)
chr15:45371675-45372275(+)
chr15:45372388-45372988(+)
chr15:45372911-45373511(+)
chr15:45374536-45375136(+)
chr15:45375312-45375912(+)
chr15:45376176-45376776(+)
chr15:45378200-45378800(+)
chr15:45379110-45379710(+)
chr15:45379617-45380217(+)
chr15:45380510-45381110(+)
chr15:45380928-45381528(+)
chr15:45381594-45382194(+)
chr15:45383348-45383948(+)
chr15:45384271-45384871(+)
chr15:45385294-45385894(+)
chr15:45386345-45386945(+)
chr15:45387150-45387750(+)
chr15:45387860-45388460(+)
chr15:45389120-45389720(+)
chr15:45390510-45391110(+)
chr15:45391430-45392030(+)
chr15:45392798-45393398(+)
chr15:45393224-45393824(+)
chr15:45394135-45394735(+)
chr15:45394950-45395550(+)
chr15:45395403-45396003(+)
chr15:45395880-45396480(+)
chr15:45396318-45396918(+)
chr15:45397310-45397910(+)
chr15:45397912-45398512(+)
chr15:45398514-45399114(+)
chr15:45399131-45399731(+)
chr15:45400245-45400845(+)
chr15:45400889-45401489(+)
chr15:45401934-45402534(+)
chr15:45402352-45402952(+)
chr15:45403523-45404123(+)
chr15:45404013-45404613(+)
chr15:45404550-45405150(+)
chr15:45405177-45405777(+)
chr15:45405697-45406297(+)
chr15:45406365-45406965(+)
chr15:45407010-45407610(+)
chr15:45407426-45408026(+)
chr15:45408217-45408817(+)
chr15:45408750-45409350(+)
chr15:45409302-45409902(+)
chr15:45410154-45410754(+)
chr15:45410743-45411343(+)
chr15:45411173-45411773(+)
chr15:45411948-45412548(+)
chr15:45412435-45413035(+)
chr15:45414113-45414713(+)
chr15:45415449-45416049(+)
chr15:45416155-45416755(+)
chr15:45418639-45419239(+)
chr15:45420293-45420893(+)
chr15:45420738-45421338(+)
chr15:45421246-45421846(+)
chr15:45421814-45422414(+)
chr15:45422232-45422832(+)
chr15:45422754-45423354(+)
chr15:45423636-45424236(+)
chr15:45425513-45426113(+)
chr15:45425993-45426593(+)
chr15:45426944-45427544(+)
chr15:45427426-45428026(+)
chr15:45428090-45428690(+)
chr15:45428512-45429112(+)
chr15:45429815-45430415(+)
chr15:45430398-45430998(+)
chr15:45430937-45431537(+)
chr15:45431476-45432076(+)
chr15:45431939-45432539(+)
chr15:45433139-45433739(+)
chr15:45434969-45435569(+)
chr15:45436025-45436625(+)
chr15:45438034-45438634(+)
chr15:45438545-45439145(+)
chr15:45439055-45439655(+)
chr15:45439502-45440102(+)
chr15:45440289-45440889(+)
chr15:45440964-45441564(+)
chr15:45442566-45443166(+)
chr15:45444263-45444863(+)
chr15:45447813-45448413(+)
chr15:45449130-45449730(+)
chr15:45450073-45450673(+)
chr15:45452455-45453055(+)
chr15:45454295-45454895(+)
chr15:45455080-45455680(+)
chr15:45456252-45456852(+)
chr15:45457153-45457753(+)
chr15:45457844-45458444(+)
chr15:45458834-45459434(+)
chr15:45459368-45459968(+)
chr15:45459781-45460381(+)
chr15:45460378-45460978(+)
chr15:45460867-45461467(+)
chr15:45461346-45461946(+)
chr15:45461753-45462353(+)
chr15:45462430-45463030(+)
chr15:45464079-45464679(+)
chr15:45464564-45465164(+)
chr15:45465180-45465780(+)
chr15:45466062-45466662(+)
chr15:45466660-45467260(+)
chr15:45467245-45467845(+)
chr15:45469270-45469870(+)
chr15:45471308-45471908(+)
chr15:45472328-45472928(+)
chr15:45473392-45473992(+)
chr15:45473989-45474589(+)
chr15:45474410-45475010(+)
chr15:45475071-45475671(+)
chr15:45475672-45476272(+)
chr15:45476629-45477229(+)
chr15:45477280-45477880(+)
chr15:45478086-45478686(+)
chr15:45478490-45479090(+)
chr15:45478952-45479552(+)
chr15:45479364-45479964(+)
chr15:45480013-45480613(+)
chr15:45480478-45481078(+)
chr15:45481940-45482540(+)
chr15:45482430-45483030(+)
chr15:45487590-45488190(+)
chr15:45489593-45490193(+)
chr15:45490084-45490684(+)
chr15:45490583-45491183(+)
chr15:45491033-45491633(+)
chr15:45491515-45492115(+)
chr15:45492305-45492905(+)
chr15:45493023-45493623(+)
chr15:45493795-45494395(+)
chr15:45494811-45495411(+)
chr15:45495322-45495922(+)
chr15:45495795-45496395(+)
chr15:45497194-45497794(+)
chr15:45502235-45502835(+)
chr15:45504543-45505143(+)
chr15:45507537-45508137(+)
chr15:45509810-45510410(+)
chr15:45512336-45512936(+)
chr15:45513485-45514085(+)
chr15:45514052-45514652(+)
chr15:45515435-45516035(+)
chr15:45516735-45517335(+)
chr15:45517633-45518233(+)
chr15:45518739-45519339(+)
chr15:45520150-45520750(+)
chr15:45521045-45521645(+)
chr15:45522538-45523138(+)
chr15:45523210-45523810(+)
chr15:45524152-45524752(+)
chr15:45526800-45527400(+)
chr15:45528270-45528870(+)
chr15:45528758-45529358(+)
chr15:45529233-45529833(+)
chr15:45529705-45530305(+)
chr15:45532330-45532930(+)
chr15:45533740-45534340(+)
chr15:45534364-45534964(+)
chr15:45537460-45538060(+)
chr15:45541245-45541845(+)
chr15:45541915-45542515(+)
chr15:45544092-45544692(+)
chr15:45544722-45545322(+)
chr15:45545458-45546058(+)
chr15:45546794-45547394(+)
chr15:45549015-45549615(+)
chr15:45551950-45552550(+)
chr15:45555094-45555694(+)
chr15:45555635-45556235(+)
chr15:45557600-45558200(+)
chr15:45560218-45560818(+)
chr15:45563790-45564390(+)
chr15:45566670-45567270(+)
chr15:45567190-45567790(+)
chr15:45568933-45569533(+)
chr15:45569405-45570005(+)
chr15:45569995-45570595(+)
chr15:45570594-45571194(+)
chr15:45571201-45571801(+)
chr15:45571795-45572395(+)
chr15:45576240-45576840(+)
chr15:45576690-45577290(+)
chr15:45577471-45578071(+)
chr15:45581270-45581870(+)
chr15:45584190-45584790(+)
chr15:45586750-45587350(+)
chr15:45591087-45591687(+)
chr15:45594550-45595150(+)
chr15:45595340-45595940(+)
chr15:45597750-45598350(+)
chr15:45598713-45599313(+)
chr15:45599300-45599900(+)
chr15:45599995-45600595(+)
chr15:45602646-45603246(+)
chr15:45607034-45607634(+)
chr15:45611921-45612521(+)
chr15:45612678-45613278(+)
chr15:45613270-45613870(+)
chr15:45618398-45618998(+)
chr15:45618858-45619458(+)
chr15:45620741-45621341(+)
chr15:45624060-45624660(+)
chr15:45624830-45625430(+)
chr15:45625628-45626228(+)
chr15:45626444-45627044(+)
chr15:45626955-45627555(+)
chr15:45627910-45628510(+)
chr15:45628614-45629214(+)
chr15:45629550-45630150(+)
chr15:45630506-45631106(+)
chr15:45631196-45631796(+)
chr15:45631790-45632390(+)
chr15:45632510-45633110(+)
chr15:45633836-45634436(+)
chr15:45634310-45634910(+)
chr15:45635568-45636168(+)
chr15:45636161-45636761(+)
chr15:45636583-45637183(+)
chr15:45637061-45637661(+)
chr15:45637855-45638455(+)
chr15:45638470-45639070(+)
chr15:45639045-45639645(+)
chr15:45639670-45640270(+)
chr15:45640225-45640825(+)
chr15:45643233-45643833(+)
chr15:45644360-45644960(+)
chr15:45647410-45648010(+)
chr15:45648149-45648749(+)
chr15:45650290-45650890(+)
chr15:45653970-45654570(+)
chr15:45655910-45656510(+)
chr15:45656342-45656942(+)
chr15:45657015-45657615(+)
chr15:45659350-45659950(+)
chr15:45661255-45661855(+)
chr15:45661683-45662283(+)
chr15:45663595-45664195(+)
chr15:45664474-45665074(+)
chr15:45666066-45666666(+)
chr15:45667580-45668180(+)
chr15:45668566-45669166(+)
chr15:45669111-45669711(+)
chr15:45669645-45670245(+)
chr15:45670284-45670884(+)
chr15:45670956-45671556(+)
chr15:45671443-45672043(+)
chr15:45676740-45677340(+)
chr15:45678468-45679068(+)
chr15:45679087-45679687(+)
chr15:45679554-45680154(+)
chr15:45680635-45681235(+)
chr15:45681461-45682061(+)
chr15:45682080-45682680(+)
chr15:45682810-45683410(+)
chr15:45684217-45684817(+)
chr15:45685950-45686550(+)
chr15:45688102-45688702(+)
chr15:45689274-45689874(+)
chr15:45690640-45691240(+)
chr15:45691695-45692295(+)
chr15:45692415-45693015(+)
chr15:45693086-45693686(+)
chr15:45693749-45694349(+)
chr15:45694205-45694805(+)
chr15:45694748-45695348(+)
chr15:45695383-45695983(+)
chr15:45696118-45696718(+)
chr15:45697260-45697860(+)
chr15:45699060-45699660(+)
chr15:45701683-45702283(+)
chr15:45706402-45707002(+)
chr15:45708570-45709170(+)
chr15:45709547-45710147(+)
chr15:45717238-45717838(+)
chr15:45720609-45721209(+)
chr15:45722333-45722933(+)
chr15:45722946-45723546(+)
chr15:45723620-45724220(+)
chr15:45726320-45726920(+)
chr15:45727600-45728200(+)
chr15:45730544-45731144(+)
chr15:45731624-45732224(+)
chr15:45733818-45734418(+)
chr15:45734805-45735405(+)
chr15:45737474-45738074(+)
chr15:45739310-45739910(+)
chr15:45740129-45740729(+)
chr15:45740599-45741199(+)
chr15:45741490-45742090(+)
chr15:45742017-45742617(+)
chr15:45742467-45743067(+)
chr15:45746912-45747512(+)
chr15:45747368-45747968(+)
chr15:45748215-45748815(+)
chr15:45748683-45749283(+)
chr15:45749092-45749692(+)
chr15:45749618-45750218(+)
chr15:45750055-45750655(+)
chr15:45750879-45751479(+)
chr15:45755999-45756599(+)
chr15:45760450-45761050(+)
chr15:45761030-45761630(+)
chr15:45761519-45762119(+)
chr15:45762750-45763350(+)
chr15:45763310-45763910(+)
chr15:45764308-45764908(+)
chr15:45765150-45765750(+)
chr15:45768484-45769084(+)
chr15:45768985-45769585(+)
chr15:45769750-45770350(+)
chr15:45771405-45772005(+)
chr15:45772170-45772770(+)
chr15:45776990-45777590(+)
chr15:45779430-45780030(+)
chr15:45780068-45780668(+)
chr15:45782123-45782723(+)
chr15:45787604-45788204(+)
chr15:45788570-45789170(+)
chr15:45790800-45791400(+)
chr15:45791529-45792129(+)
chr15:45791998-45792598(+)
chr15:45797610-45798210(+)
chr15:45802004-45802604(+)
chr15:45802970-45803570(+)
chr15:45809530-45810130(+)
chr15:45810010-45810610(+)
chr15:45812773-45813373(+)
chr15:45813396-45813996(+)
chr15:45813880-45814480(+)
chr15:45814575-45815175(+)
chr15:45815041-45815641(+)
chr15:45815518-45816118(+)
chr15:45816210-45816810(+)
chr15:45819193-45819793(+)
chr15:45820895-45821495(+)
chr15:45821795-45822395(+)
chr15:45822530-45823130(+)
chr15:45824334-45824934(+)
chr15:45824936-45825536(+)
chr15:45826999-45827599(+)
chr15:45827672-45828272(+)
chr15:45829013-45829613(+)
chr15:45831801-45832401(+)
chr15:45833665-45834265(+)
chr15:45834635-45835235(+)
chr15:45836712-45837312(+)
chr15:45837730-45838330(+)
chr15:45838788-45839388(+)
chr15:45839670-45840270(+)
chr15:45840395-45840995(+)
chr15:45840905-45841505(+)
chr15:45841790-45842390(+)
chr15:45842536-45843136(+)
chr15:45843775-45844375(+)
chr15:45848330-45848930(+)
chr15:45850210-45850810(+)
chr15:45856530-45857130(+)
chr15:45864667-45865267(+)
chr15:45866106-45866706(+)
chr15:45868749-45869349(+)
chr15:45869600-45870200(+)
chr15:45871250-45871850(+)
chr15:45872095-45872695(+)
chr15:45872664-45873264(+)
chr15:45873210-45873810(+)
chr15:45873863-45874463(+)
chr15:45875804-45876404(+)
chr15:45876350-45876950(+)
chr15:45877446-45878046(+)
chr15:45877963-45878563(+)
chr15:45878430-45879030(+)
chr15:45879176-45879776(+)
chr15:45879653-45880253(+)
chr15:45880431-45881031(+)
chr15:45880910-45881510(+)
chr15:45881329-45881929(+)
chr15:45884176-45884776(+)
chr15:45884650-45885250(+)
chr15:45886411-45887011(+)
chr15:45887133-45887733(+)
chr15:45895947-45896547(+)
chr15:45896431-45897031(+)
chr15:45897738-45898338(+)
chr15:45898490-45899090(+)
chr15:45898938-45899538(+)
chr15:45900489-45901089(+)
chr15:45903393-45903993(+)
chr15:45904090-45904690(+)
chr15:45904932-45905532(+)
chr15:45906316-45906916(+)
chr15:45908982-45909582(+)
chr15:45910935-45911535(+)
chr15:45919470-45920070(+)
chr15:45923336-45923936(+)
chr15:45923857-45924457(+)
chr15:45926324-45926924(+)
chr15:45926816-45927416(+)
chr15:45927288-45927888(+)
chr15:45928030-45928630(+)
chr15:45929642-45930242(+)
chr15:45930745-45931345(+)
chr15:45931220-45931820(+)
chr15:45932682-45933282(+)
chr15:45933488-45934088(+)
chr15:45934278-45934878(+)
chr15:45934723-45935323(+)
chr15:45937681-45938281(+)
chr15:45938328-45938928(+)
chr15:45940925-45941525(+)
chr15:45942340-45942940(+)
chr15:45942960-45943560(+)
chr15:45945944-45946544(+)
chr15:45946826-45947426(+)
chr15:45948930-45949530(+)
chr15:45949471-45950071(+)
chr15:45949902-45950502(+)
chr15:45950393-45950993(+)
chr15:45951674-45952274(+)
chr15:45952407-45953007(+)
chr15:45954467-45955067(+)
chr15:45956548-45957148(+)
chr15:45957390-45957990(+)
chr15:45958172-45958772(+)
chr15:45959008-45959608(+)
chr15:45960522-45961122(+)
chr15:45961511-45962111(+)
chr15:45962152-45962752(+)
chr15:45962558-45963158(+)
chr15:45963770-45964370(+)
chr15:45966719-45967319(+)
chr15:45970650-45971250(+)
chr15:45972650-45973250(+)
chr15:45973340-45973940(+)
chr15:45974300-45974900(+)
chr15:45974968-45975568(+)
chr15:45976679-45977279(+)
chr15:45977290-45977890(+)
chr15:45978890-45979490(+)
chr15:45981648-45982248(+)
chr15:45982838-45983438(+)
chr15:45992770-45993370(+)
chr15:45993170-45993770(+)
chr15:45994220-45994820(+)
chr15:45994810-45995410(+)
chr15:45995991-45996591(+)
chr15:45996575-45997175(+)
chr15:45997087-45997687(+)
chr15:45997692-45998292(+)
chr15:45998146-45998746(+)
chr15:45999100-45999700(+)
chr15:45999879-46000479(+)
chr15:46002732-46003332(+)
chr15:46006678-46007278(+)
chr15:46007614-46008214(+)
chr15:46008673-46009273(+)
chr15:46011569-46012169(+)
chr15:46012690-46013290(+)
chr15:46013330-46013930(+)
chr15:46015497-46016097(+)
chr15:46016190-46016790(+)
chr15:46020664-46021264(+)
chr15:46021232-46021832(+)
chr15:46021893-46022493(+)
chr15:46024130-46024730(+)
chr15:46024734-46025334(+)
chr15:46026304-46026904(+)
chr15:46026834-46027434(+)
chr15:46035469-46036069(+)
chr15:46039541-46040141(+)
chr15:46040610-46041210(+)
chr15:46042960-46043560(+)
chr15:46043701-46044301(+)
chr15:46051974-46052574(+)
chr15:46054090-46054690(+)
chr15:46054570-46055170(+)
chr15:46055070-46055670(+)
chr15:46058950-46059550(+)
chr15:46065242-46065842(+)
chr15:46069020-46069620(+)
chr15:46069968-46070568(+)
chr15:46072469-46073069(+)
chr15:46074151-46074751(+)
chr15:46075030-46075630(+)
chr15:46075678-46076278(+)
chr15:46076775-46077375(+)
chr15:46077969-46078569(+)
chr15:46078830-46079430(+)
chr15:46081120-46081720(+)
chr15:46081695-46082295(+)
chr15:46082426-46083026(+)
chr15:46086285-46086885(+)
chr15:46086839-46087439(+)
chr15:46087506-46088106(+)
chr15:46088551-46089151(+)
chr15:46091628-46092228(+)
chr15:46094208-46094808(+)
chr15:46094757-46095357(+)
chr15:46095490-46096090(+)
chr15:46096120-46096720(+)
chr15:46104320-46104920(+)
chr15:46104810-46105410(+)
chr15:46106849-46107449(+)
chr15:46107480-46108080(+)
chr15:46113472-46114072(+)
chr15:46115532-46116132(+)
chr15:46117492-46118092(+)
chr15:46117950-46118550(+)
chr15:46119382-46119982(+)
chr15:46121282-46121882(+)
chr15:46121803-46122403(+)
chr15:46122730-46123330(+)
chr15:46123956-46124556(+)
chr15:46125860-46126460(+)
chr15:46129445-46130045(+)
chr15:46130410-46131010(+)
chr15:46133240-46133840(+)
chr15:46134287-46134887(+)
chr15:46135150-46135750(+)
chr15:46136530-46137130(+)
chr15:46136970-46137570(+)
chr15:46138950-46139550(+)
chr15:46139730-46140330(+)
chr15:46141082-46141682(+)
chr15:46143773-46144373(+)
chr15:46144675-46145275(+)
chr15:46145390-46145990(+)
chr15:46146669-46147269(+)
chr15:46147390-46147990(+)
chr15:46148240-46148840(+)
chr15:46150594-46151194(+)
chr15:46154142-46154742(+)
chr15:46155250-46155850(+)
chr15:46155974-46156574(+)
chr15:46158067-46158667(+)
chr15:46158711-46159311(+)
chr15:46159410-46160010(+)
chr15:46160265-46160865(+)
chr15:46161056-46161656(+)
chr15:46161750-46162350(+)
chr15:46162243-46162843(+)
chr15:46163222-46163822(+)
chr15:46163773-46164373(+)
chr15:46164230-46164830(+)
chr15:46165955-46166555(+)
chr15:46166425-46167025(+)
chr15:46166890-46167490(+)
chr15:46167470-46168070(+)
chr15:46168770-46169370(+)
chr15:46169390-46169990(+)
chr15:46170290-46170890(+)
chr15:46170720-46171320(+)
chr15:46171630-46172230(+)
chr15:46172260-46172860(+)
chr15:46172790-46173390(+)
chr15:46174099-46174699(+)
chr15:46174850-46175450(+)
chr15:46176180-46176780(+)
chr15:46176907-46177507(+)
chr15:46177337-46177937(+)
chr15:46177971-46178571(+)
chr15:46178750-46179350(+)
chr15:46179260-46179860(+)
chr15:46179670-46180270(+)
chr15:46180130-46180730(+)
chr15:46181320-46181920(+)
chr15:46182100-46182700(+)
chr15:46182710-46183310(+)
chr15:46183200-46183800(+)
chr15:46184003-46184603(+)
chr15:46185300-46185900(+)
chr15:46185930-46186530(+)
chr15:46186518-46187118(+)
chr15:46186998-46187598(+)
chr15:46187780-46188380(+)
chr15:46188310-46188910(+)
chr15:46188830-46189430(+)
chr15:46189490-46190090(+)
chr15:46190070-46190670(+)
chr15:46191780-46192380(+)
chr15:46193484-46194084(+)
chr15:46195370-46195970(+)
chr15:46196307-46196907(+)
chr15:46202748-46203348(+)
chr15:46203490-46204090(+)
chr15:46204962-46205562(+)
chr15:46205646-46206246(+)
chr15:46206530-46207130(+)
chr15:46210988-46211588(+)
chr15:46211490-46212090(+)
chr15:46211950-46212550(+)
chr15:46213473-46214073(+)
chr15:46214039-46214639(+)
chr15:46214950-46215550(+)
chr15:46215670-46216270(+)
chr15:46217291-46217891(+)
chr15:46221670-46222270(+)
chr15:46222410-46223010(+)
chr15:46223450-46224050(+)
chr15:46225950-46226550(+)
chr15:46228560-46229160(+)
chr15:46230170-46230770(+)
chr15:46232740-46233340(+)
chr15:46233650-46234250(+)
chr15:46234050-46234650(+)
chr15:46234674-46235274(+)
chr15:46235360-46235960(+)
chr15:46236954-46237554(+)
chr15:46238660-46239260(+)
chr15:46239250-46239850(+)
chr15:46240299-46240899(+)
chr15:46241022-46241622(+)
chr15:46241523-46242123(+)
chr15:46242224-46242824(+)
chr15:46242710-46243310(+)
chr15:46243992-46244592(+)
chr15:46244591-46245191(+)
chr15:46247910-46248510(+)
chr15:46252610-46253210(+)
chr15:46254890-46255490(+)
chr15:46256810-46257410(+)
chr15:46258410-46259010(+)
chr15:46258892-46259492(+)
chr15:46262330-46262930(+)
chr15:46264041-46264641(+)
chr15:46264683-46265283(+)
chr15:46265330-46265930(+)
chr15:46265890-46266490(+)
chr15:46266946-46267546(+)
chr15:46268370-46268970(+)
chr15:46270630-46271230(+)
chr15:46272490-46273090(+)
chr15:46273272-46273872(+)
chr15:46276170-46276770(+)
chr15:46279850-46280450(+)
chr15:46283910-46284510(+)
chr15:46284662-46285262(+)
chr15:46285518-46286118(+)
chr15:46286400-46287000(+)
chr15:46287155-46287755(+)
chr15:46288030-46288630(+)
chr15:46288690-46289290(+)
chr15:46290070-46290670(+)
chr15:46290650-46291250(+)
chr15:46291530-46292130(+)
chr15:46295042-46295642(+)
chr15:46296190-46296790(+)
chr15:46297056-46297656(+)
chr15:46297530-46298130(+)
chr15:46297990-46298590(+)
chr15:46298540-46299140(+)
chr15:46299190-46299790(+)
chr15:46305850-46306450(+)
chr15:46306270-46306870(+)
chr15:46306712-46307312(+)
chr15:46307180-46307780(+)
chr15:46308570-46309170(+)
chr15:46315000-46315600(+)
chr15:46320031-46320631(+)
chr15:46320790-46321390(+)
chr15:46321484-46322084(+)
chr15:46322430-46323030(+)
chr15:46323730-46324330(+)
chr15:46325750-46326350(+)
chr15:46326370-46326970(+)
chr15:46326839-46327439(+)
chr15:46328430-46329030(+)
chr15:46329230-46329830(+)
chr15:46330310-46330910(+)
chr15:46330824-46331424(+)
chr15:46331810-46332410(+)
chr15:46332480-46333080(+)
chr15:46333760-46334360(+)
chr15:46334710-46335310(+)
chr15:46335364-46335964(+)
chr15:46336010-46336610(+)
chr15:46345330-46345930(+)
chr15:46346470-46347070(+)
chr15:46351291-46351891(+)
chr15:46351866-46352466(+)
chr15:46352340-46352940(+)
chr15:46353047-46353647(+)
chr15:46354300-46354900(+)
chr15:46361411-46362011(+)
chr15:46363750-46364350(+)
chr15:46367890-46368490(+)
chr15:46368490-46369090(+)
chr15:46369331-46369931(+)
chr15:46371100-46371700(+)
chr15:46372069-46372669(+)
chr15:46372685-46373285(+)
chr15:46373350-46373950(+)
chr15:46374630-46375230(+)
chr15:46380871-46381471(+)
chr15:46381671-46382271(+)
chr15:46382980-46383580(+)
chr15:46383961-46384561(+)
chr15:46386470-46387070(+)
chr15:46386940-46387540(+)
chr15:46388290-46388890(+)
chr15:46390200-46390800(+)
chr15:46397150-46397750(+)
chr15:46403933-46404533(+)
chr15:46406395-46406995(+)
chr15:46409198-46409798(+)
chr15:46410503-46411103(+)
chr15:46411610-46412210(+)
chr15:46412760-46413360(+)
chr15:46413500-46414100(+)
chr15:46415150-46415750(+)
chr15:46417770-46418370(+)
chr15:46418711-46419311(+)
chr15:46419553-46420153(+)
chr15:46420090-46420690(+)
chr15:46421245-46421845(+)
chr15:46424319-46424919(+)
chr15:46426290-46426890(+)
chr15:46427090-46427690(+)
chr15:46429005-46429605(+)
chr15:46429635-46430235(+)
chr15:46430228-46430828(+)
chr15:46430720-46431320(+)
chr15:46431292-46431892(+)
chr15:46438300-46438900(+)
chr15:46442554-46443154(+)
chr15:46443844-46444444(+)
chr15:46444330-46444930(+)
chr15:46452495-46453095(+)
chr15:46458410-46459010(+)
chr15:46458838-46459438(+)
chr15:46461970-46462570(+)
chr15:46462429-46463029(+)
chr15:46463258-46463858(+)
chr15:46466230-46466830(+)
chr15:46469362-46469962(+)
chr15:46472530-46473130(+)
chr15:46474610-46475210(+)
chr15:46475234-46475834(+)
chr15:46478882-46479482(+)
chr15:46480800-46481400(+)
chr15:46481680-46482280(+)
chr15:46485170-46485770(+)
chr15:46487470-46488070(+)
chr15:46499452-46500052(+)
chr15:46500030-46500630(+)
chr15:46500823-46501423(+)
chr15:46501670-46502270(+)
chr15:46508349-46508949(+)
chr15:46511806-46512406(+)
chr15:46514857-46515457(+)
chr15:46518390-46518990(+)
chr15:46521359-46521959(+)
chr15:46522360-46522960(+)
chr15:46523890-46524490(+)
chr15:46524554-46525154(+)
chr15:46526053-46526653(+)
chr15:46526915-46527515(+)
chr15:46532455-46533055(+)
chr15:46532950-46533550(+)
chr15:46535007-46535607(+)
chr15:46537050-46537650(+)
chr15:46542730-46543330(+)
chr15:46543286-46543886(+)
chr15:46543985-46544585(+)
chr15:46545260-46545860(+)
chr15:46549570-46550170(+)
chr15:46550161-46550761(+)
chr15:46553020-46553620(+)
chr15:46554305-46554905(+)
chr15:46557829-46558429(+)
chr15:46558750-46559350(+)
chr15:46559775-46560375(+)
chr15:46562450-46563050(+)
chr15:46562890-46563490(+)
chr15:46566500-46567100(+)
chr15:46567930-46568530(+)
chr15:46569450-46570050(+)
chr15:46570185-46570785(+)
chr15:46570646-46571246(+)
chr15:46571180-46571780(+)
chr15:46571769-46572369(+)
chr15:46572856-46573456(+)
chr15:46573263-46573863(+)
chr15:46583936-46584536(+)
chr15:46585646-46586246(+)
chr15:46586070-46586670(+)
chr15:46589000-46589600(+)
chr15:46589804-46590404(+)
chr15:46590713-46591313(+)
chr15:46591405-46592005(+)
chr15:46592860-46593460(+)
chr15:46593376-46593976(+)
chr15:46594008-46594608(+)
chr15:46594790-46595390(+)
chr15:46595976-46596576(+)
chr15:46596435-46597035(+)
chr15:46599828-46600428(+)
chr15:46602016-46602616(+)
chr15:46604224-46604824(+)
chr15:46607500-46608100(+)
chr15:46608164-46608764(+)
chr15:46609040-46609640(+)
chr15:46609895-46610495(+)
chr15:46612910-46613510(+)
chr15:46618260-46618860(+)
chr15:46623475-46624075(+)
chr15:46631850-46632450(+)
chr15:46635550-46636150(+)
chr15:46636421-46637021(+)
chr15:46636930-46637530(+)
chr15:46638390-46638990(+)
chr15:46640370-46640970(+)
chr15:46646675-46647275(+)
chr15:46657150-46657750(+)
chr15:46657709-46658309(+)
chr15:46658542-46659142(+)
chr15:46659070-46659670(+)
chr15:46663763-46664363(+)
chr15:46672050-46672650(+)
chr15:46673357-46673957(+)
chr15:46674420-46675020(+)
chr15:46678452-46679052(+)
chr15:46679455-46680055(+)
chr15:46681826-46682426(+)
chr15:46686611-46687211(+)
chr15:46690735-46691335(+)
chr15:46697570-46698170(+)
chr15:46698670-46699270(+)
chr15:46699113-46699713(+)
chr15:46700332-46700932(+)
chr15:46701945-46702545(+)
chr15:46702814-46703414(+)
chr15:46705892-46706492(+)
chr15:46708655-46709255(+)
chr15:46710800-46711400(+)
chr15:46712371-46712971(+)
chr15:46713045-46713645(+)
chr15:46717390-46717990(+)
chr15:46723130-46723730(+)
chr15:46724970-46725570(+)
chr15:46730605-46731205(+)
chr15:46733371-46733971(+)
chr15:46733790-46734390(+)
chr15:46734292-46734892(+)
chr15:46735244-46735844(+)
chr15:46742345-46742945(+)
chr15:46742895-46743495(+)
chr15:46748580-46749180(+)
chr15:46752483-46753083(+)
chr15:46752911-46753511(+)
chr15:46753487-46754087(+)
chr15:46753930-46754530(+)
chr15:46754880-46755480(+)
chr15:46755886-46756486(+)
chr15:46759105-46759705(+)
chr15:46762690-46763290(+)
chr15:46777598-46778198(+)
chr15:46778720-46779320(+)
chr15:46780412-46781012(+)
chr15:46788536-46789136(+)
chr15:46789174-46789774(+)
chr15:46790790-46791390(+)
chr15:46794764-46795364(+)
chr15:46804030-46804630(+)
chr15:46810010-46810610(+)
chr15:46810451-46811051(+)
chr15:46815853-46816453(+)
chr15:46816790-46817390(+)
chr15:46817210-46817810(+)
chr15:46818252-46818852(+)
chr15:46827078-46827678(+)
chr15:46833805-46834405(+)
chr15:46835803-46836403(+)
chr15:46840810-46841410(+)
chr15:46841389-46841989(+)
chr15:46841792-46842392(+)
chr15:46844514-46845114(+)
chr15:46847650-46848250(+)
chr15:46848218-46848818(+)
chr15:46848758-46849358(+)
chr15:46849800-46850400(+)
chr15:46859445-46860045(+)
chr15:46860046-46860646(+)
chr15:46861935-46862535(+)
chr15:46864970-46865570(+)
chr15:46865413-46866013(+)
chr15:46866530-46867130(+)
chr15:46868900-46869500(+)
chr15:46869490-46870090(+)
chr15:46872852-46873452(+)
chr15:46879650-46880250(+)
chr15:46881171-46881771(+)
chr15:46887143-46887743(+)
chr15:46887963-46888563(+)
chr15:46889315-46889915(+)
chr15:46890230-46890830(+)
chr15:46894575-46895175(+)
chr15:46897792-46898392(+)
chr15:46898650-46899250(+)
chr15:46899192-46899792(+)
chr15:46907913-46908513(+)
chr15:46909180-46909780(+)
chr15:46911110-46911710(+)
chr15:46914960-46915560(+)
chr15:46919310-46919910(+)
chr15:46926822-46927422(+)
chr15:46927860-46928460(+)
chr15:46928316-46928916(+)
chr15:46928940-46929540(+)
chr15:46936593-46937193(+)
chr15:46938510-46939110(+)
chr15:46944345-46944945(+)
chr15:46946460-46947060(+)
chr15:46947133-46947733(+)
chr15:46949204-46949804(+)
chr15:46952210-46952810(+)
chr15:46954790-46955390(+)
chr15:46959730-46960330(+)
chr15:46963687-46964287(+)
chr15:46968566-46969166(+)
chr15:46969606-46970206(+)
chr15:46972180-46972780(+)
chr15:46972940-46973540(+)
chr15:46973965-46974565(+)
chr15:46975355-46975955(+)
chr15:46984130-46984730(+)
chr15:46985450-46986050(+)
chr15:46987965-46988565(+)
chr15:46988372-46988972(+)
chr15:46995122-46995722(+)
chr15:46996035-46996635(+)
chr15:46999630-47000230(+)
chr15:47000346-47000946(+)
chr15:47000858-47001458(+)
chr15:47001584-47002184(+)
chr15:47002623-47003223(+)
chr15:47004985-47005585(+)
chr15:47007043-47007643(+)
chr15:47020190-47020790(+)
chr15:47020730-47021330(+)
chr15:47021590-47022190(+)
chr15:47023250-47023850(+)
chr15:47025546-47026146(+)
chr15:47026290-47026890(+)
chr15:47027335-47027935(+)
chr15:47043351-47043951(+)
chr15:47046110-47046710(+)
chr15:47048451-47049051(+)
chr15:47055390-47055990(+)
chr15:47056390-47056990(+)
chr15:47058122-47058722(+)
chr15:47060395-47060995(+)
chr15:47066550-47067150(+)
chr15:47070957-47071557(+)
chr15:47072915-47073515(+)
chr15:47075490-47076090(+)
chr15:47078168-47078768(+)
chr15:47078932-47079532(+)
chr15:47079450-47080050(+)
chr15:47083175-47083775(+)
chr15:47087770-47088370(+)
chr15:47090910-47091510(+)
chr15:47091475-47092075(+)
chr15:47095120-47095720(+)
chr15:47097841-47098441(+)
chr15:47100995-47101595(+)
chr15:47104850-47105450(+)
chr15:47105890-47106490(+)
chr15:47107370-47107970(+)
chr15:47107851-47108451(+)
chr15:47109350-47109950(+)
chr15:47112030-47112630(+)
chr15:47113735-47114335(+)
chr15:47117195-47117795(+)
chr15:47118762-47119362(+)
chr15:47121390-47121990(+)
chr15:47121958-47122558(+)
chr15:47123490-47124090(+)
chr15:47132905-47133505(+)
chr15:47133795-47134395(+)
chr15:47136580-47137180(+)
chr15:47140794-47141394(+)
chr15:47141900-47142500(+)
chr15:47145668-47146268(+)
chr15:47146670-47147270(+)
chr15:47147560-47148160(+)
chr15:47148921-47149521(+)
chr15:47150203-47150803(+)
chr15:47151290-47151890(+)
chr15:47157210-47157810(+)
chr15:47158290-47158890(+)
chr15:47159000-47159600(+)
chr15:47160970-47161570(+)
chr15:47161810-47162410(+)
chr15:47164275-47164875(+)
chr15:47164933-47165533(+)
chr15:47170645-47171245(+)
chr15:47171350-47171950(+)
chr15:47176810-47177410(+)
chr15:47182450-47183050(+)
chr15:47183590-47184190(+)
chr15:47184137-47184737(+)
chr15:47184728-47185328(+)
chr15:47185215-47185815(+)
chr15:47189449-47190049(+)
chr15:47192090-47192690(+)
chr15:47193157-47193757(+)
chr15:47196250-47196850(+)
chr15:47206650-47207250(+)
chr15:47208245-47208845(+)
chr15:47209823-47210423(+)
chr15:47210897-47211497(+)
chr15:47211850-47212450(+)
chr15:47213989-47214589(+)
chr15:47214435-47215035(+)
chr15:47215970-47216570(+)
chr15:47216995-47217595(+)
chr15:47225442-47226042(+)
chr15:47230350-47230950(+)
chr15:47231654-47232254(+)
chr15:47233347-47233947(+)
chr15:47239050-47239650(+)
chr15:47240090-47240690(+)
chr15:47240990-47241590(+)
chr15:47246220-47246820(+)
chr15:47248539-47249139(+)
chr15:47250820-47251420(+)
chr15:47253882-47254482(+)
chr15:47254715-47255315(+)
chr15:47256190-47256790(+)
chr15:47256750-47257350(+)
chr15:47257230-47257830(+)
chr15:47274790-47275390(+)
chr15:47286670-47287270(+)
chr15:47288497-47289097(+)
chr15:47289476-47290076(+)
chr15:47295250-47295850(+)
chr15:47295659-47296259(+)
chr15:47310470-47311070(+)
chr15:47311710-47312310(+)
chr15:47319624-47320224(+)
chr15:47321813-47322413(+)
chr15:47323170-47323770(+)
chr15:47327846-47328446(+)
chr15:47331950-47332550(+)
chr15:47338100-47338700(+)
chr15:47339943-47340543(+)
chr15:47347402-47348002(+)
chr15:47348211-47348811(+)
chr15:47348950-47349550(+)
chr15:47349402-47350002(+)
chr15:47353870-47354470(+)
chr15:47355426-47356026(+)
chr15:47357736-47358336(+)
chr15:47358503-47359103(+)
chr15:47360850-47361450(+)
chr15:47361423-47362023(+)
chr15:47362183-47362783(+)
chr15:47366950-47367550(+)
chr15:47367375-47367975(+)
chr15:47369934-47370534(+)
chr15:47375090-47375690(+)
chr15:47383025-47383625(+)
chr15:47383570-47384170(+)
chr15:47387996-47388596(+)
chr15:47400968-47401568(+)
chr15:47401424-47402024(+)
chr15:47406278-47406878(+)
chr15:47407620-47408220(+)
chr15:47408870-47409470(+)
chr15:47416522-47417122(+)
chr15:47425193-47425793(+)
chr15:47427315-47427915(+)
chr15:47428305-47428905(+)
chr15:47429266-47429866(+)
chr15:47437920-47438520(+)
chr15:47442950-47443550(+)
chr15:47445010-47445610(+)
chr15:47447310-47447910(+)
chr15:47449970-47450570(+)
chr15:47450770-47451370(+)
chr15:47451493-47452093(+)
chr15:47469270-47469870(+)
chr15:47476306-47476906(+)
chr15:47476914-47477514(+)
chr15:47477533-47478133(+)
chr15:47478114-47478714(+)
chr15:47478835-47479435(+)
chr15:47481062-47481662(+)
chr15:47484135-47484735(+)
chr15:47486827-47487427(+)
chr15:47487663-47488263(+)
chr15:47488111-47488711(+)
chr15:47490498-47491098(+)
chr15:47491366-47491966(+)
chr15:47492825-47493425(+)
chr15:47494535-47495135(+)
chr15:47495198-47495798(+)
chr15:47496084-47496684(+)
chr15:47497255-47497855(+)
chr15:47497695-47498295(+)
chr15:47498528-47499128(+)
chr15:47499335-47499935(+)
chr15:47501680-47502280(+)
chr15:47504730-47505330(+)
chr15:47510416-47511016(+)
chr15:47511850-47512450(+)
chr15:47512395-47512995(+)
chr15:47518650-47519250(+)
chr15:47520170-47520770(+)
chr15:47520595-47521195(+)
chr15:47525884-47526484(+)
chr15:47528034-47528634(+)
chr15:47529485-47530085(+)
chr15:47533115-47533715(+)
chr15:47533713-47534313(+)
chr15:47534450-47535050(+)
chr15:47535115-47535715(+)
chr15:47535696-47536296(+)
chr15:47536118-47536718(+)
chr15:47537330-47537930(+)
chr15:47537898-47538498(+)
chr15:47538443-47539043(+)
chr15:47539085-47539685(+)
chr15:47539964-47540564(+)
chr15:47542649-47543249(+)
chr15:47543530-47544130(+)
chr15:47550540-47551140(+)
chr15:47557844-47558444(+)
chr15:47558685-47559285(+)
chr15:47559990-47560590(+)
chr15:47560510-47561110(+)
chr15:47563725-47564325(+)
chr15:47564540-47565140(+)
chr15:47565993-47566593(+)
chr15:47568190-47568790(+)
chr15:47574930-47575530(+)
chr15:47575354-47575954(+)
chr15:47576930-47577530(+)
chr15:47580863-47581463(+)
chr15:47581724-47582324(+)
chr15:47582670-47583270(+)
chr15:47583350-47583950(+)
chr15:47584162-47584762(+)
chr15:47584761-47585361(+)
chr15:47585328-47585928(+)
chr15:47585872-47586472(+)
chr15:47586513-47587113(+)
chr15:47586988-47587588(+)
chr15:47587726-47588326(+)
chr15:47588385-47588985(+)
chr15:47588943-47589543(+)
chr15:47589474-47590074(+)
chr15:47590564-47591164(+)
chr15:47591137-47591737(+)
chr15:47591662-47592262(+)
chr15:47592130-47592730(+)
chr15:47592726-47593326(+)
chr15:47593144-47593744(+)
chr15:47593582-47594182(+)
chr15:47594570-47595170(+)
chr15:47596873-47597473(+)
chr15:47597350-47597950(+)
chr15:47602110-47602710(+)
chr15:47603803-47604403(+)
chr15:47604355-47604955(+)
chr15:47617580-47618180(+)
chr15:47618214-47618814(+)
chr15:47618738-47619338(+)
chr15:47620000-47620600(+)
chr15:47621800-47622400(+)
chr15:47623844-47624444(+)
chr15:47624298-47624898(+)
chr15:47625845-47626445(+)
chr15:47627241-47627841(+)
chr15:47628595-47629195(+)
chr15:47632227-47632827(+)
chr15:47632660-47633260(+)
chr15:47633705-47634305(+)
chr15:47634381-47634981(+)
chr15:47638300-47638900(+)
chr15:47641281-47641881(+)
chr15:47643620-47644220(+)
chr15:47644224-47644824(+)
chr15:47646690-47647290(+)
chr15:47647590-47648190(+)
chr15:47648055-47648655(+)
chr15:47650763-47651363(+)
chr15:47652282-47652882(+)
chr15:47654440-47655040(+)
chr15:47655560-47656160(+)
chr15:47656105-47656705(+)
chr15:47656646-47657246(+)
chr15:47657117-47657717(+)
chr15:47658989-47659589(+)
chr15:47659913-47660513(+)
chr15:47661010-47661610(+)
chr15:47666322-47666922(+)
chr15:47668290-47668890(+)
chr15:47669550-47670150(+)
chr15:47670650-47671250(+)
chr15:47675258-47675858(+)
chr15:47675931-47676531(+)
chr15:47676455-47677055(+)
chr15:47678560-47679160(+)
chr15:47680392-47680992(+)
chr15:47682404-47683004(+)
chr15:47684560-47685160(+)
chr15:47686475-47687075(+)
chr15:47688550-47689150(+)
chr15:47689715-47690315(+)
chr15:47690203-47690803(+)
chr15:47690676-47691276(+)
chr15:47691220-47691820(+)
chr15:47694874-47695474(+)
chr15:47696946-47697546(+)
chr15:47697540-47698140(+)
chr15:47697988-47698588(+)
chr15:47699822-47700422(+)
chr15:47700965-47701565(+)
chr15:47701706-47702306(+)
chr15:47702523-47703123(+)
chr15:47704215-47704815(+)
chr15:47704835-47705435(+)
chr15:47706358-47706958(+)
chr15:47707205-47707805(+)
chr15:47707627-47708227(+)
chr15:47712530-47713130(+)
chr15:47713250-47713850(+)
chr15:47714537-47715137(+)
chr15:47715041-47715641(+)
chr15:47715815-47716415(+)
chr15:47718210-47718810(+)
chr15:47719545-47720145(+)
chr15:47721386-47721986(+)
chr15:47723607-47724207(+)
chr15:47724861-47725461(+)
chr15:47726675-47727275(+)
chr15:47727192-47727792(+)
chr15:47728551-47729151(+)
chr15:47729468-47730068(+)
chr15:47730680-47731280(+)
chr15:47731412-47732012(+)
chr15:47731815-47732415(+)
chr15:47732964-47733564(+)
chr15:47734496-47735096(+)
chr15:47735926-47736526(+)
chr15:47737810-47738410(+)
chr15:47739023-47739623(+)
chr15:47748010-47748610(+)
chr15:47748720-47749320(+)
chr15:47750910-47751510(+)
chr15:47752440-47753040(+)
chr15:47752916-47753516(+)
chr15:47753776-47754376(+)
chr15:47754320-47754920(+)
chr15:47754800-47755400(+)
chr15:47758506-47759106(+)
chr15:47763070-47763670(+)
chr15:47763576-47764176(+)
chr15:47765006-47765606(+)
chr15:47765412-47766012(+)
chr15:47765926-47766526(+)
chr15:47766710-47767310(+)
chr15:47767410-47768010(+)
chr15:47767850-47768450(+)
chr15:47769476-47770076(+)
chr15:47770130-47770730(+)
chr15:47772570-47773170(+)
chr15:47773490-47774090(+)
chr15:47773926-47774526(+)
chr15:47776251-47776851(+)
chr15:47777007-47777607(+)
chr15:47777524-47778124(+)
chr15:47778179-47778779(+)
chr15:47784286-47784886(+)
chr15:47785990-47786590(+)
chr15:47786830-47787430(+)
chr15:47787253-47787853(+)
chr15:47787823-47788423(+)
chr15:47788343-47788943(+)
chr15:47788776-47789376(+)
chr15:47791790-47792390(+)
chr15:47792915-47793515(+)
chr15:47794130-47794730(+)
chr15:47796270-47796870(+)
chr15:47796916-47797516(+)
chr15:47798369-47798969(+)
chr15:47798871-47799471(+)
chr15:47799579-47800179(+)
chr15:47803371-47803971(+)
chr15:47804730-47805330(+)
chr15:47805570-47806170(+)
chr15:47806400-47807000(+)
chr15:47808090-47808690(+)
chr15:47808715-47809315(+)
chr15:47809753-47810353(+)
chr15:47810651-47811251(+)
chr15:47811191-47811791(+)
chr15:47814030-47814630(+)
chr15:47814840-47815440(+)
chr15:47815729-47816329(+)
chr15:47816197-47816797(+)
chr15:47819000-47819600(+)
chr15:47819847-47820447(+)
chr15:47821337-47821937(+)
chr15:47821920-47822520(+)
chr15:47833649-47834249(+)
chr15:47834644-47835244(+)
chr15:47839670-47840270(+)
chr15:47840312-47840912(+)
chr15:47841160-47841760(+)
chr15:47843188-47843788(+)
chr15:47843670-47844270(+)
chr15:47846019-47846619(+)
chr15:47846750-47847350(+)
chr15:47849450-47850050(+)
chr15:47853258-47853858(+)
chr15:47855943-47856543(+)
chr15:47858223-47858823(+)
chr15:47861215-47861815(+)
chr15:47862130-47862730(+)
chr15:47862618-47863218(+)
chr15:47863232-47863832(+)
chr15:47863892-47864492(+)
chr15:47864422-47865022(+)
chr15:47865430-47866030(+)
chr15:47866230-47866830(+)
chr15:47867193-47867793(+)
chr15:47868485-47869085(+)
chr15:47869057-47869657(+)
chr15:47869601-47870201(+)
chr15:47872800-47873400(+)
chr15:47874317-47874917(+)
chr15:47875665-47876265(+)
chr15:47876590-47877190(+)
chr15:47877165-47877765(+)
chr15:47878875-47879475(+)
chr15:47880015-47880615(+)
chr15:47880500-47881100(+)
chr15:47881071-47881671(+)
chr15:47884890-47885490(+)
chr15:47889610-47890210(+)
chr15:47891058-47891658(+)
chr15:47891900-47892500(+)
chr15:47893483-47894083(+)
chr15:47894230-47894830(+)
chr15:47895135-47895735(+)
chr15:47897140-47897740(+)
chr15:47899755-47900355(+)
chr15:47900230-47900830(+)
chr15:47901816-47902416(+)
chr15:47902951-47903551(+)
chr15:47906585-47907185(+)
chr15:47908994-47909594(+)
chr15:47909892-47910492(+)
chr15:47910371-47910971(+)
chr15:47910990-47911590(+)
chr15:47911550-47912150(+)
chr15:47913332-47913932(+)
chr15:47914631-47915231(+)
chr15:47916542-47917142(+)
chr15:47919135-47919735(+)
chr15:47919615-47920215(+)
chr15:47929390-47929990(+)
chr15:47930210-47930810(+)
chr15:47931109-47931709(+)
chr15:47932393-47932993(+)
chr15:47933111-47933711(+)
chr15:47933831-47934431(+)
chr15:47934396-47934996(+)
chr15:47936886-47937486(+)
chr15:47938540-47939140(+)
chr15:47942669-47943269(+)
chr15:47943705-47944305(+)
chr15:47944353-47944953(+)
chr15:47944950-47945550(+)
chr15:47945390-47945990(+)
chr15:47946593-47947193(+)
chr15:47947095-47947695(+)
chr15:47948733-47949333(+)
chr15:47953807-47954407(+)
chr15:47955131-47955731(+)
chr15:47957270-47957870(+)
chr15:47958045-47958645(+)
chr15:47959322-47959922(+)
chr15:47961710-47962310(+)
chr15:47962493-47963093(+)
chr15:47963375-47963975(+)
chr15:47965401-47966001(+)
chr15:47966235-47966835(+)
chr15:47966725-47967325(+)
chr15:47967261-47967861(+)
chr15:47967816-47968416(+)
chr15:47970175-47970775(+)
chr15:47971955-47972555(+)
chr15:47977371-47977971(+)
chr15:47980763-47981363(+)
chr15:47981610-47982210(+)
chr15:47984002-47984602(+)
chr15:47989098-47989698(+)
chr15:47993750-47994350(+)
chr15:47997578-47998178(+)
chr15:47998541-47999141(+)
chr15:47999477-48000077(+)
chr15:48000452-48001052(+)
chr15:48001062-48001662(+)
chr15:48001525-48002125(+)
chr15:48001950-48002550(+)
chr15:48003747-48004347(+)
chr15:48004770-48005370(+)
chr15:48006855-48007455(+)
chr15:48007355-48007955(+)
chr15:48008003-48008603(+)
chr15:48008506-48009106(+)
chr15:48009294-48009894(+)
chr15:48009945-48010545(+)
chr15:48010504-48011104(+)
chr15:48011120-48011720(+)
chr15:48011767-48012367(+)
chr15:48012589-48013189(+)
chr15:48013370-48013970(+)
chr15:48013825-48014425(+)
chr15:48015352-48015952(+)
chr15:48015858-48016458(+)
chr15:48016344-48016944(+)
chr15:48016783-48017383(+)
chr15:48017202-48017802(+)
chr15:48017973-48018573(+)
chr15:48018647-48019247(+)
chr15:48019327-48019927(+)
chr15:48019796-48020396(+)
chr15:48020493-48021093(+)
chr15:48024075-48024675(+)
chr15:48025170-48025770(+)
chr15:48027662-48028262(+)
chr15:48028274-48028874(+)
chr15:48028870-48029470(+)
chr15:48029582-48030182(+)
chr15:48030519-48031119(+)
chr15:48032071-48032671(+)
chr15:48032987-48033587(+)
chr15:48034652-48035252(+)
chr15:48035959-48036559(+)
chr15:48036620-48037220(+)
chr15:48037050-48037650(+)
chr15:48038640-48039240(+)
chr15:48042505-48043105(+)
chr15:48043515-48044115(+)
chr15:48046417-48047017(+)
chr15:48047470-48048070(+)
chr15:48048030-48048630(+)
chr15:48048945-48049545(+)
chr15:48050946-48051546(+)
chr15:48052160-48052760(+)
chr15:48054710-48055310(+)
chr15:48055870-48056470(+)
chr15:48059133-48059733(+)
chr15:48059590-48060190(+)
chr15:48060874-48061474(+)
chr15:48061893-48062493(+)
chr15:48064658-48065258(+)
chr15:48065282-48065882(+)
chr15:48070060-48070660(+)
chr15:48070463-48071063(+)
chr15:48073236-48073836(+)
chr15:48076928-48077528(+)
chr15:48078478-48079078(+)
chr15:48079050-48079650(+)
chr15:48079978-48080578(+)
chr15:48080758-48081358(+)
chr15:48083030-48083630(+)
chr15:48084280-48084880(+)
chr15:48085622-48086222(+)
chr15:48086406-48087006(+)
chr15:48088402-48089002(+)
chr15:48088916-48089516(+)
chr15:48093590-48094190(+)
chr15:48095836-48096436(+)
chr15:48098065-48098665(+)
chr15:48103120-48103720(+)
chr15:48103954-48104554(+)
chr15:48104559-48105159(+)
chr15:48105359-48105959(+)
chr15:48106048-48106648(+)
chr15:48106691-48107291(+)
chr15:48107455-48108055(+)
chr15:48109350-48109950(+)
chr15:48110111-48110711(+)
chr15:48111322-48111922(+)
chr15:48111780-48112380(+)
chr15:48112242-48112842(+)
chr15:48112757-48113357(+)
chr15:48113202-48113802(+)
chr15:48114218-48114818(+)
chr15:48115430-48116030(+)
chr15:48116268-48116868(+)
chr15:48120730-48121330(+)
chr15:48121830-48122430(+)
chr15:48126160-48126760(+)
chr15:48126810-48127410(+)
chr15:48131508-48132108(+)
chr15:48133490-48134090(+)
chr15:48135310-48135910(+)
chr15:48137850-48138450(+)
chr15:48138976-48139576(+)
chr15:48142290-48142890(+)
chr15:48143550-48144150(+)
chr15:48144150-48144750(+)
chr15:48148154-48148754(+)
chr15:48149392-48149992(+)
chr15:48149930-48150530(+)
chr15:48151938-48152538(+)
chr15:48152555-48153155(+)
chr15:48153491-48154091(+)
chr15:48154492-48155092(+)
chr15:48157680-48158280(+)
chr15:48158511-48159111(+)
chr15:48159030-48159630(+)
chr15:48161270-48161870(+)
chr15:48162317-48162917(+)
chr15:48162988-48163588(+)
chr15:48163689-48164289(+)
chr15:48164435-48165035(+)
chr15:48165092-48165692(+)
chr15:48168669-48169269(+)
chr15:48169085-48169685(+)
chr15:48170550-48171150(+)
chr15:48173510-48174110(+)
chr15:48175230-48175830(+)
chr15:48177042-48177642(+)
chr15:48177590-48178190(+)
chr15:48177999-48178599(+)
chr15:48179355-48179955(+)
chr15:48180665-48181265(+)
chr15:48182750-48183350(+)
chr15:48186900-48187500(+)
chr15:48187480-48188080(+)
chr15:48188187-48188787(+)
chr15:48189635-48190235(+)
chr15:48190453-48191053(+)
chr15:48191950-48192550(+)
chr15:48199322-48199922(+)
chr15:48200582-48201182(+)
chr15:48201010-48201610(+)
chr15:48201457-48202057(+)
chr15:48203090-48203690(+)
chr15:48204510-48205110(+)
chr15:48204967-48205567(+)
chr15:48205830-48206430(+)
chr15:48207035-48207635(+)
chr15:48207600-48208200(+)
chr15:48209230-48209830(+)
chr15:48212090-48212690(+)
chr15:48216524-48217124(+)
chr15:48217260-48217860(+)
chr15:48218907-48219507(+)
chr15:48221331-48221931(+)
chr15:48224406-48225006(+)
chr15:48225104-48225704(+)
chr15:48229009-48229609(+)
chr15:48237011-48237611(+)
chr15:48237962-48238562(+)
chr15:48238373-48238973(+)
chr15:48239575-48240175(+)
chr15:48240115-48240715(+)
chr15:48241030-48241630(+)
chr15:48241960-48242560(+)
chr15:48242990-48243590(+)
chr15:48243887-48244487(+)
chr15:48244862-48245462(+)
chr15:48246252-48246852(+)
chr15:48247006-48247606(+)
chr15:48247974-48248574(+)
chr15:48252090-48252690(+)
chr15:48253818-48254418(+)
chr15:48255359-48255959(+)
chr15:48256350-48256950(+)
chr15:48257412-48258012(+)
chr15:48259873-48260473(+)
chr15:48260665-48261265(+)
chr15:48263680-48264280(+)
chr15:48264788-48265388(+)
chr15:48267543-48268143(+)
chr15:48269370-48269970(+)
chr15:48274600-48275200(+)
chr15:48275639-48276239(+)
chr15:48277444-48278044(+)
chr15:48279195-48279795(+)
chr15:48279961-48280561(+)
chr15:48280650-48281250(+)
chr15:48281570-48282170(+)
chr15:48282905-48283505(+)
chr15:48283414-48284014(+)
chr15:48285136-48285736(+)
chr15:48289276-48289876(+)
chr15:48289749-48290349(+)
chr15:48290679-48291279(+)
chr15:48291163-48291763(+)
chr15:48293731-48294331(+)
chr15:48294335-48294935(+)
chr15:48294798-48295398(+)
chr15:48297615-48298215(+)
chr15:48298207-48298807(+)
chr15:48302278-48302878(+)
chr15:48303025-48303625(+)
chr15:48304310-48304910(+)
chr15:48304795-48305395(+)
chr15:48305631-48306231(+)
chr15:48308790-48309390(+)
chr15:48309850-48310450(+)
chr15:48312259-48312859(+)
chr15:48313471-48314071(+)
chr15:48315310-48315910(+)
chr15:48317240-48317840(+)
chr15:48319094-48319694(+)
chr15:48320256-48320856(+)
chr15:48320730-48321330(+)
chr15:48321809-48322409(+)
chr15:48322475-48323075(+)
chr15:48323574-48324174(+)
chr15:48324072-48324672(+)
chr15:48326022-48326622(+)
chr15:48330310-48330910(+)
chr15:48331393-48331993(+)
chr15:48332274-48332874(+)
chr15:48332766-48333366(+)
chr15:48333534-48334134(+)
chr15:48334235-48334835(+)
chr15:48336910-48337510(+)
chr15:48338740-48339340(+)
chr15:48339172-48339772(+)
chr15:48339654-48340254(+)
chr15:48341149-48341749(+)
chr15:48341741-48342341(+)
chr15:48342710-48343310(+)
chr15:48344991-48345591(+)
chr15:48350602-48351202(+)
chr15:48351893-48352493(+)
chr15:48352624-48353224(+)
chr15:48353317-48353917(+)
chr15:48353730-48354330(+)
chr15:48354608-48355208(+)
chr15:48355637-48356237(+)
chr15:48356458-48357058(+)
chr15:48356930-48357530(+)
chr15:48358698-48359298(+)
chr15:48365015-48365615(+)
chr15:48366755-48367355(+)
chr15:48368567-48369167(+)
chr15:48376023-48376623(+)
chr15:48376528-48377128(+)
chr15:48377153-48377753(+)
chr15:48377640-48378240(+)
chr15:48378503-48379103(+)
chr15:48379943-48380543(+)
chr15:48382162-48382762(+)
chr15:48382727-48383327(+)
chr15:48383680-48384280(+)
chr15:48385485-48386085(+)
chr15:48386335-48386935(+)
chr15:48387550-48388150(+)
chr15:48388867-48389467(+)
chr15:48393410-48394010(+)
chr15:48394354-48394954(+)
chr15:48395738-48396338(+)
chr15:48397995-48398595(+)
chr15:48401155-48401755(+)
chr15:48401999-48402599(+)
chr15:48403070-48403670(+)
chr15:48404318-48404918(+)
chr15:48410099-48410699(+)
chr15:48411360-48411960(+)
chr15:48412188-48412788(+)
chr15:48412860-48413460(+)
chr15:48413982-48414582(+)
chr15:48414877-48415477(+)
chr15:48418797-48419397(+)
chr15:48421290-48421890(+)
chr15:48422455-48423055(+)
chr15:48423430-48424030(+)
chr15:48423970-48424570(+)
chr15:48426370-48426970(+)
chr15:48428790-48429390(+)
chr15:48431765-48432365(+)
chr15:48432480-48433080(+)
chr15:48432930-48433530(+)
chr15:48434810-48435410(+)
chr15:48435435-48436035(+)
chr15:48435960-48436560(+)
chr15:48437009-48437609(+)
chr15:48438073-48438673(+)
chr15:48439474-48440074(+)
chr15:48441050-48441650(+)
chr15:48441965-48442565(+)
chr15:48442470-48443070(+)
chr15:48443490-48444090(+)
chr15:48452431-48453031(+)
chr15:48453170-48453770(+)
chr15:48459570-48460170(+)
chr15:48459970-48460570(+)
chr15:48460396-48460996(+)
chr15:48461040-48461640(+)
chr15:48461910-48462510(+)
chr15:48462655-48463255(+)
chr15:48463066-48463666(+)
chr15:48463685-48464285(+)
chr15:48464750-48465350(+)
chr15:48465370-48465970(+)
chr15:48466490-48467090(+)
chr15:48467150-48467750(+)
chr15:48468209-48468809(+)
chr15:48468969-48469569(+)
chr15:48469629-48470229(+)
chr15:48470267-48470867(+)
chr15:48472345-48472945(+)
chr15:48473340-48473940(+)
chr15:48474910-48475510(+)
chr15:48475840-48476440(+)
chr15:48478388-48478988(+)
chr15:48479600-48480200(+)
chr15:48481041-48481641(+)
chr15:48482948-48483548(+)
chr15:48483708-48484308(+)
chr15:48485090-48485690(+)
chr15:48492430-48493030(+)
chr15:48494036-48494636(+)
chr15:48496430-48497030(+)
chr15:48503310-48503910(+)
chr15:48504370-48504970(+)
chr15:48505060-48505660(+)
chr15:48507495-48508095(+)
chr15:48508450-48509050(+)
chr15:48511310-48511910(+)
chr15:48513356-48513956(+)
chr15:48513959-48514559(+)
chr15:48514708-48515308(+)
chr15:48516000-48516600(+)
chr15:48516421-48517021(+)
chr15:48517050-48517650(+)
chr15:48518016-48518616(+)
chr15:48522690-48523290(+)
chr15:48524170-48524770(+)
chr15:48525350-48525950(+)
chr15:48527790-48528390(+)
chr15:48534061-48534661(+)
chr15:48534691-48535291(+)
chr15:48537010-48537610(+)
chr15:48540450-48541050(+)
chr15:48541436-48542036(+)
chr15:48542633-48543233(+)
chr15:48544870-48545470(+)
chr15:48545351-48545951(+)
chr15:48547590-48548190(+)
chr15:48549670-48550270(+)
chr15:48550782-48551382(+)
chr15:48554267-48554867(+)
chr15:48557294-48557894(+)
chr15:48558217-48558817(+)
chr15:48559070-48559670(+)
chr15:48559690-48560290(+)
chr15:48561455-48562055(+)
chr15:48565152-48565752(+)
chr15:48566997-48567597(+)
chr15:48568630-48569230(+)
chr15:48570717-48571317(+)
chr15:48571837-48572437(+)
chr15:48573795-48574395(+)
chr15:48574271-48574871(+)
chr15:48575030-48575630(+)
chr15:48575459-48576059(+)
chr15:48575907-48576507(+)
chr15:48577248-48577848(+)
chr15:48577830-48578430(+)
chr15:48578770-48579370(+)
chr15:48581714-48582314(+)
chr15:48584090-48584690(+)
chr15:48584550-48585150(+)
chr15:48587830-48588430(+)
chr15:48589746-48590346(+)
chr15:48590999-48591599(+)
chr15:48592052-48592652(+)
chr15:48595210-48595810(+)
chr15:48596438-48597038(+)
chr15:48598726-48599326(+)
chr15:48599640-48600240(+)
chr15:48604270-48604870(+)
chr15:48607108-48607708(+)
chr15:48609330-48609930(+)
chr15:48610217-48610817(+)
chr15:48610770-48611370(+)
chr15:48611641-48612241(+)
chr15:48612190-48612790(+)
chr15:48614534-48615134(+)
chr15:48617052-48617652(+)
chr15:48617519-48618119(+)
chr15:48618243-48618843(+)
chr15:48618705-48619305(+)
chr15:48620250-48620850(+)
chr15:48621989-48622589(+)
chr15:48622463-48623063(+)
chr15:48622920-48623520(+)
chr15:48623479-48624079(+)
chr15:48623995-48624595(+)
chr15:48624643-48625243(+)
chr15:48625528-48626128(+)
chr15:48626363-48626963(+)
chr15:48628585-48629185(+)
chr15:48629012-48629612(+)
chr15:48629758-48630358(+)
chr15:48635835-48636435(+)
chr15:48640850-48641450(+)
chr15:48644542-48645142(+)
chr15:48645433-48646033(+)
chr15:48646954-48647554(+)
chr15:48647489-48648089(+)
chr15:48648958-48649558(+)
chr15:48650291-48650891(+)
chr15:48650912-48651512(+)
chr15:48652913-48653513(+)
chr15:48653761-48654361(+)
chr15:48658881-48659481(+)
chr15:48659585-48660185(+)
chr15:48662549-48663149(+)
chr15:48664890-48665490(+)
chr15:48665916-48666516(+)
chr15:48666452-48667052(+)
chr15:48672290-48672890(+)
chr15:48675130-48675730(+)
chr15:48676927-48677527(+)
chr15:48677561-48678161(+)
chr15:48678187-48678787(+)
chr15:48680150-48680750(+)
chr15:48680563-48681163(+)
chr15:48681014-48681614(+)
chr15:48681892-48682492(+)
chr15:48682870-48683470(+)
chr15:48683973-48684573(+)
chr15:48684511-48685111(+)
chr15:48685714-48686314(+)
chr15:48686226-48686826(+)
chr15:48687078-48687678(+)
chr15:48687589-48688189(+)
chr15:48689929-48690529(+)
chr15:48691305-48691905(+)
chr15:48692188-48692788(+)
chr15:48694818-48695418(+)
chr15:48697010-48697610(+)
chr15:48698473-48699073(+)
chr15:48699013-48699613(+)
chr15:48699924-48700524(+)
chr15:48700389-48700989(+)
chr15:48701145-48701745(+)
chr15:48701730-48702330(+)
chr15:48704281-48704881(+)
chr15:48705388-48705988(+)
chr15:48706100-48706700(+)
chr15:48707181-48707781(+)
chr15:48708386-48708986(+)
chr15:48713486-48714086(+)
chr15:48713950-48714550(+)
chr15:48714526-48715126(+)
chr15:48715452-48716052(+)
chr15:48716093-48716693(+)
chr15:48716670-48717270(+)
chr15:48717159-48717759(+)
chr15:48718140-48718740(+)
chr15:48718826-48719426(+)
chr15:48719580-48720180(+)
chr15:48720014-48720614(+)
chr15:48720910-48721510(+)
chr15:48721610-48722210(+)
chr15:48722170-48722770(+)
chr15:48722590-48723190(+)
chr15:48723755-48724355(+)
chr15:48724789-48725389(+)
chr15:48725589-48726189(+)
chr15:48727435-48728035(+)
chr15:48727950-48728550(+)
chr15:48729266-48729866(+)
chr15:48731299-48731899(+)
chr15:48732149-48732749(+)
chr15:48732615-48733215(+)
chr15:48733350-48733950(+)
chr15:48734166-48734766(+)
chr15:48736136-48736736(+)
chr15:48738850-48739450(+)
chr15:48739260-48739860(+)
chr15:48739735-48740335(+)
chr15:48741770-48742370(+)
chr15:48743114-48743714(+)
chr15:48745911-48746511(+)
chr15:48746870-48747470(+)
chr15:48747420-48748020(+)
chr15:48748103-48748703(+)
chr15:48748650-48749250(+)
chr15:48749930-48750530(+)
chr15:48751010-48751610(+)
chr15:48751683-48752283(+)
chr15:48752201-48752801(+)
chr15:48753170-48753770(+)
chr15:48754728-48755328(+)
chr15:48755631-48756231(+)
chr15:48758196-48758796(+)
chr15:48758906-48759506(+)
chr15:48759920-48760520(+)
chr15:48760410-48761010(+)
chr15:48761251-48761851(+)
chr15:48761788-48762388(+)
chr15:48762243-48762843(+)
chr15:48763192-48763792(+)
chr15:48764038-48764638(+)
chr15:48764440-48765040(+)
chr15:48764857-48765457(+)
chr15:48765690-48766290(+)
chr15:48766450-48767050(+)
chr15:48767973-48768573(+)
chr15:48769617-48770217(+)
chr15:48770090-48770690(+)
chr15:48770684-48771284(+)
chr15:48771270-48771870(+)
chr15:48772648-48773248(+)
chr15:48773889-48774489(+)
chr15:48774518-48775118(+)
chr15:48778237-48778837(+)
chr15:48781910-48782510(+)
chr15:48785566-48786166(+)
chr15:48786709-48787309(+)
chr15:48788050-48788650(+)
chr15:48791784-48792384(+)
chr15:48792722-48793322(+)
chr15:48793348-48793948(+)
chr15:48798478-48799078(+)
chr15:48799121-48799721(+)
chr15:48799548-48800148(+)
chr15:48803088-48803688(+)
chr15:48803795-48804395(+)
chr15:48807620-48808220(+)
chr15:48808183-48808783(+)
chr15:48810635-48811235(+)
chr15:48812265-48812865(+)
chr15:48812666-48813266(+)
chr15:48815014-48815614(+)
chr15:48817700-48818300(+)
chr15:48819458-48820058(+)
chr15:48820330-48820930(+)
chr15:48821124-48821724(+)
chr15:48822491-48823091(+)
chr15:48825068-48825668(+)
chr15:48826070-48826670(+)
chr15:48826927-48827527(+)
chr15:48827502-48828102(+)
chr15:48828343-48828943(+)
chr15:48828844-48829444(+)
chr15:48829380-48829980(+)
chr15:48829910-48830510(+)
chr15:48832900-48833500(+)
chr15:48833408-48834008(+)
chr15:48833877-48834477(+)
chr15:48834611-48835211(+)
chr15:48836829-48837429(+)
chr15:48838533-48839133(+)
chr15:48839366-48839966(+)
chr15:48839823-48840423(+)
chr15:48840592-48841192(+)
chr15:48842050-48842650(+)
chr15:48842566-48843166(+)
chr15:48843197-48843797(+)
chr15:48844704-48845304(+)
chr15:48845612-48846212(+)
chr15:48846390-48846990(+)
chr15:48847261-48847861(+)
chr15:48848235-48848835(+)
chr15:48849439-48850039(+)
chr15:48850284-48850884(+)
chr15:48850745-48851345(+)
chr15:48851324-48851924(+)
chr15:48851959-48852559(+)
chr15:48852697-48853297(+)
chr15:48853910-48854510(+)
chr15:48855630-48856230(+)
chr15:48856074-48856674(+)
chr15:48856840-48857440(+)
chr15:48858015-48858615(+)
chr15:48858737-48859337(+)
chr15:48862280-48862880(+)
chr15:48862966-48863566(+)
chr15:48864914-48865514(+)
chr15:48866207-48866807(+)
chr15:48869525-48870125(+)
chr15:48871263-48871863(+)
chr15:48872070-48872670(+)
chr15:48872471-48873071(+)
chr15:48873322-48873922(+)
chr15:48873915-48874515(+)
chr15:48874540-48875140(+)
chr15:48874942-48875542(+)
chr15:48875459-48876059(+)
chr15:48877080-48877680(+)
chr15:48879010-48879610(+)
chr15:48881430-48882030(+)
chr15:48882785-48883385(+)
chr15:48884393-48884993(+)
chr15:48885044-48885644(+)
chr15:48887920-48888520(+)
chr15:48888742-48889342(+)
chr15:48889415-48890015(+)
chr15:48890815-48891415(+)
chr15:48891735-48892335(+)
chr15:48893200-48893800(+)
chr15:48894886-48895486(+)
chr15:48896011-48896611(+)
chr15:48896614-48897214(+)
chr15:48900633-48901233(+)
chr15:48901593-48902193(+)
chr15:48902074-48902674(+)
chr15:48902844-48903444(+)
chr15:48903530-48904130(+)
chr15:48906061-48906661(+)
chr15:48907085-48907685(+)
chr15:48908269-48908869(+)
chr15:48909690-48910290(+)
chr15:48910699-48911299(+)
chr15:48914424-48915024(+)
chr15:48915560-48916160(+)
chr15:48916152-48916752(+)
chr15:48916763-48917363(+)
chr15:48917266-48917866(+)
chr15:48918535-48919135(+)
chr15:48919433-48920033(+)
chr15:48920245-48920845(+)
chr15:48920924-48921524(+)
chr15:48922342-48922942(+)
chr15:48923347-48923947(+)
chr15:48924726-48925326(+)
chr15:48925330-48925930(+)
chr15:48926987-48927587(+)
chr15:48928628-48929228(+)
chr15:48929525-48930125(+)
chr15:48931064-48931664(+)
chr15:48933472-48934072(+)
chr15:48934250-48934850(+)
chr15:48934939-48935539(+)
chr15:48935342-48935942(+)
chr15:48935869-48936469(+)
chr15:48936468-48937068(+)
chr15:48937073-48937673(+)
chr15:48937733-48938333(+)
chr15:48938405-48939005(+)
chr15:48939105-48939705(+)
chr15:48940044-48940644(+)
chr15:48941690-48942290(+)
chr15:48942610-48943210(+)
chr15:48943030-48943630(+)
chr15:48944470-48945070(+)
chr15:48949210-48949810(+)
chr15:48950086-48950686(+)
chr15:48953275-48953875(+)
chr15:48958660-48959260(+)
chr15:48959824-48960424(+)
chr15:48960290-48960890(+)
chr15:48963486-48964086(+)
chr15:48964510-48965110(+)
chr15:48965090-48965690(+)
chr15:48965540-48966140(+)
chr15:48966971-48967571(+)
chr15:48967511-48968111(+)
chr15:48968890-48969490(+)
chr15:48972019-48972619(+)
chr15:48972925-48973525(+)
chr15:48973509-48974109(+)
chr15:48975039-48975639(+)
chr15:48975478-48976078(+)
chr15:48976376-48976976(+)
chr15:48983972-48984572(+)
chr15:48985611-48986211(+)
chr15:48987223-48987823(+)
chr15:48987710-48988310(+)
chr15:48988230-48988830(+)
chr15:48988760-48989360(+)
chr15:48990310-48990910(+)
chr15:48994904-48995504(+)
chr15:48995667-48996267(+)
chr15:48996510-48997110(+)
chr15:48996970-48997570(+)
chr15:48997490-48998090(+)
chr15:49000718-49001318(+)
chr15:49003134-49003734(+)
chr15:49004636-49005236(+)
chr15:49005290-49005890(+)
chr15:49009589-49010189(+)
chr15:49010762-49011362(+)
chr15:49011610-49012210(+)
chr15:49012804-49013404(+)
chr15:49013353-49013953(+)
chr15:49014000-49014600(+)
chr15:49015282-49015882(+)
chr15:49016110-49016710(+)
chr15:49016930-49017530(+)
chr15:49017470-49018070(+)
chr15:49022030-49022630(+)
chr15:49025740-49026340(+)
chr15:49031635-49032235(+)
chr15:49037250-49037850(+)
chr15:49038977-49039577(+)
chr15:49040050-49040650(+)
chr15:49040635-49041235(+)
chr15:49041150-49041750(+)
chr15:49043727-49044327(+)
chr15:49046093-49046693(+)
chr15:49046670-49047270(+)
chr15:49047230-49047830(+)
chr15:49049260-49049860(+)
chr15:49051603-49052203(+)
chr15:49052053-49052653(+)
chr15:49052955-49053555(+)
chr15:49053706-49054306(+)
chr15:49054530-49055130(+)
chr15:49055730-49056330(+)
chr15:49057133-49057733(+)
chr15:49058302-49058902(+)
chr15:49059310-49059910(+)
chr15:49059820-49060420(+)
chr15:49062300-49062900(+)
chr15:49063140-49063740(+)
chr15:49065322-49065922(+)
chr15:49066524-49067124(+)
chr15:49067588-49068188(+)
chr15:49069932-49070532(+)
chr15:49070413-49071013(+)
chr15:49073126-49073726(+)
chr15:49073679-49074279(+)
chr15:49076295-49076895(+)
chr15:49076834-49077434(+)
chr15:49077307-49077907(+)
chr15:49078120-49078720(+)
chr15:49080800-49081400(+)
chr15:49082782-49083382(+)
chr15:49084550-49085150(+)
chr15:49086755-49087355(+)
chr15:49087993-49088593(+)
chr15:49089035-49089635(+)
chr15:49089857-49090457(+)
chr15:49090364-49090964(+)
chr15:49092355-49092955(+)
chr15:49093141-49093741(+)
chr15:49093630-49094230(+)
chr15:49094440-49095040(+)
chr15:49094967-49095567(+)
chr15:49095976-49096576(+)
chr15:49097680-49098280(+)
chr15:49098235-49098835(+)
chr15:49101970-49102570(+)
chr15:49102431-49103031(+)
chr15:49103105-49103705(+)
chr15:49103684-49104284(+)
chr15:49104475-49105075(+)
chr15:49106387-49106987(+)
chr15:49113635-49114235(+)
chr15:49115337-49115937(+)
chr15:49115790-49116390(+)
chr15:49116710-49117310(+)
chr15:49118790-49119390(+)
chr15:49119570-49120170(+)
chr15:49120530-49121130(+)
chr15:49121010-49121610(+)
chr15:49124750-49125350(+)
chr15:49125498-49126098(+)
chr15:49126850-49127450(+)
chr15:49131228-49131828(+)
chr15:49134390-49134990(+)
chr15:49134955-49135555(+)
chr15:49135682-49136282(+)
chr15:49138565-49139165(+)
chr15:49142752-49143352(+)
chr15:49144094-49144694(+)
chr15:49147797-49148397(+)
chr15:49148515-49149115(+)
chr15:49149005-49149605(+)
chr15:49149662-49150262(+)
chr15:49150478-49151078(+)
chr15:49150948-49151548(+)
chr15:49151547-49152147(+)
chr15:49153943-49154543(+)
chr15:49154740-49155340(+)
chr15:49157703-49158303(+)
chr15:49158233-49158833(+)
chr15:49158855-49159455(+)
chr15:49159315-49159915(+)
chr15:49160148-49160748(+)
chr15:49160633-49161233(+)
chr15:49161305-49161905(+)
chr15:49162078-49162678(+)
chr15:49163615-49164215(+)
chr15:49166485-49167085(+)
chr15:49167348-49167948(+)
chr15:49168282-49168882(+)
chr15:49170026-49170626(+)
chr15:49170670-49171270(+)
chr15:49172120-49172720(+)
chr15:49172910-49173510(+)
chr15:49173390-49173990(+)
chr15:49175803-49176403(+)
chr15:49179202-49179802(+)
chr15:49179830-49180430(+)
chr15:49180933-49181533(+)
chr15:49181358-49181958(+)
chr15:49182658-49183258(+)
chr15:49183421-49184021(+)
chr15:49186435-49187035(+)
chr15:49187470-49188070(+)
chr15:49189099-49189699(+)
chr15:49189527-49190127(+)
chr15:49190031-49190631(+)
chr15:49190472-49191072(+)
chr15:49191870-49192470(+)
chr15:49192534-49193134(+)
chr15:49197916-49198516(+)
chr15:49200351-49200951(+)
chr15:49200910-49201510(+)
chr15:49205257-49205857(+)
chr15:49206808-49207408(+)
chr15:49207998-49208598(+)
chr15:49213590-49214190(+)
chr15:49214912-49215512(+)
chr15:49216771-49217371(+)
chr15:49217860-49218460(+)
chr15:49219279-49219879(+)
chr15:49220093-49220693(+)
chr15:49221052-49221652(+)
chr15:49221757-49222357(+)
chr15:49227347-49227947(+)
chr15:49228299-49228899(+)
chr15:49228757-49229357(+)
chr15:49229982-49230582(+)
chr15:49231163-49231763(+)
chr15:49231725-49232325(+)
chr15:49232631-49233231(+)
chr15:49237064-49237664(+)
chr15:49237555-49238155(+)
chr15:49238104-49238704(+)
chr15:49238690-49239290(+)
chr15:49239980-49240580(+)
chr15:49241475-49242075(+)
chr15:49246090-49246690(+)
chr15:49246599-49247199(+)
chr15:49247045-49247645(+)
chr15:49254470-49255070(+)
chr15:49255045-49255645(+)
chr15:49255711-49256311(+)
chr15:49256203-49256803(+)
chr15:49256672-49257272(+)
chr15:49257080-49257680(+)
chr15:49257520-49258120(+)
chr15:49258073-49258673(+)
chr15:49258706-49259306(+)
chr15:49259442-49260042(+)
chr15:49260231-49260831(+)
chr15:49263027-49263627(+)
chr15:49266958-49267558(+)
chr15:49267852-49268452(+)
chr15:49268592-49269192(+)
chr15:49270514-49271114(+)
chr15:49271990-49272590(+)
chr15:49273942-49274542(+)
chr15:49274576-49275176(+)
chr15:49275437-49276037(+)
chr15:49276373-49276973(+)
chr15:49277013-49277613(+)
chr15:49277840-49278440(+)
chr15:49279090-49279690(+)
chr15:49280450-49281050(+)
chr15:49281273-49281873(+)
chr15:49284703-49285303(+)
chr15:49285502-49286102(+)
chr15:49288422-49289022(+)
chr15:49288963-49289563(+)
chr15:49291850-49292450(+)
chr15:49292335-49292935(+)
chr15:49298610-49299210(+)
chr15:49302150-49302750(+)
chr15:49304858-49305458(+)
chr15:49308061-49308661(+)
chr15:49309630-49310230(+)
chr15:49315440-49316040(+)
chr15:49318843-49319443(+)
chr15:49321490-49322090(+)
chr15:49323890-49324490(+)
chr15:49324835-49325435(+)
chr15:49325602-49326202(+)
chr15:49327919-49328519(+)
chr15:49328764-49329364(+)
chr15:49329633-49330233(+)
chr15:49330394-49330994(+)
chr15:49332258-49332858(+)
chr15:49333514-49334114(+)
chr15:49335880-49336480(+)
chr15:49336416-49337016(+)
chr15:49336853-49337453(+)
chr15:49337310-49337910(+)
chr15:49337867-49338467(+)
chr15:49338443-49339043(+)
chr15:49338993-49339593(+)
chr15:49346090-49346690(+)
chr15:49347730-49348330(+)
chr15:49350678-49351278(+)
chr15:49351675-49352275(+)
chr15:49352739-49353339(+)
chr15:49353238-49353838(+)
chr15:49355011-49355611(+)
chr15:49355486-49356086(+)
chr15:49355901-49356501(+)
chr15:49356322-49356922(+)
chr15:49356938-49357538(+)
chr15:49358343-49358943(+)
chr15:49358890-49359490(+)
chr15:49367996-49368596(+)
chr15:49371452-49372052(+)
chr15:49371950-49372550(+)
chr15:49373050-49373650(+)
chr15:49373912-49374512(+)
chr15:49375035-49375635(+)
chr15:49375531-49376131(+)
chr15:49376205-49376805(+)
chr15:49377652-49378252(+)
chr15:49378099-49378699(+)
chr15:49378833-49379433(+)
chr15:49380182-49380782(+)
chr15:49381088-49381688(+)
chr15:49382230-49382830(+)
chr15:49383750-49384350(+)
chr15:49384670-49385270(+)
chr15:49385768-49386368(+)
chr15:49386250-49386850(+)
chr15:49386831-49387431(+)
chr15:49388445-49389045(+)
chr15:49390152-49390752(+)
chr15:49390691-49391291(+)
chr15:49393230-49393830(+)
chr15:49393635-49394235(+)
chr15:49395094-49395694(+)
chr15:49395760-49396360(+)
chr15:49397950-49398550(+)
chr15:49401670-49402270(+)
chr15:49402221-49402821(+)
chr15:49402968-49403568(+)
chr15:49407820-49408420(+)
chr15:49408560-49409160(+)
chr15:49412600-49413200(+)
chr15:49413430-49414030(+)
chr15:49414133-49414733(+)
chr15:49414760-49415360(+)
chr15:49416472-49417072(+)
chr15:49423509-49424109(+)
chr15:49426690-49427290(+)
chr15:49427249-49427849(+)
chr15:49427974-49428574(+)
chr15:49429977-49430577(+)
chr15:49437549-49438149(+)
chr15:49438096-49438696(+)
chr15:49438785-49439385(+)
chr15:49440411-49441011(+)
chr15:49444490-49445090(+)
chr15:49445010-49445610(+)
chr15:49445775-49446375(+)
chr15:49446601-49447201(+)
chr15:49447102-49447702(+)
chr15:49447589-49448189(+)
chr15:49448274-49448874(+)
chr15:49449173-49449773(+)
chr15:49455775-49456375(+)
chr15:49460131-49460731(+)
chr15:49460950-49461550(+)
chr15:49461680-49462280(+)
chr15:49462083-49462683(+)
chr15:49462723-49463323(+)
chr15:49463366-49463966(+)
chr15:49464056-49464656(+)
chr15:49464697-49465297(+)
chr15:49465290-49465890(+)
chr15:49465710-49466310(+)
chr15:49467079-49467679(+)
chr15:49469629-49470229(+)
chr15:49470556-49471156(+)
chr15:49471575-49472175(+)
chr15:49473269-49473869(+)
chr15:49474570-49475170(+)
chr15:49477590-49478190(+)
chr15:49479784-49480384(+)
chr15:49481639-49482239(+)
chr15:49482700-49483300(+)
chr15:49483223-49483823(+)
chr15:49487603-49488203(+)
chr15:49488939-49489539(+)
chr15:49490910-49491510(+)
chr15:49491700-49492300(+)
chr15:49492410-49493010(+)
chr15:49503052-49503652(+)
chr15:49504992-49505592(+)
chr15:49506070-49506670(+)
chr15:49506850-49507450(+)
chr15:49507949-49508549(+)
chr15:49508478-49509078(+)
chr15:49510930-49511530(+)
chr15:49512700-49513300(+)
chr15:49515952-49516552(+)
chr15:49517700-49518300(+)
chr15:49518370-49518970(+)
chr15:49519690-49520290(+)
chr15:49521590-49522190(+)
chr15:49522030-49522630(+)
chr15:49523393-49523993(+)
chr15:49524546-49525146(+)
chr15:49526480-49527080(+)
chr15:49527010-49527610(+)
chr15:49527684-49528284(+)
chr15:49528804-49529404(+)
chr15:49530457-49531057(+)
chr15:49531173-49531773(+)
chr15:49533535-49534135(+)
chr15:49534330-49534930(+)
chr15:49534960-49535560(+)
chr15:49536632-49537232(+)
chr15:49539330-49539930(+)
chr15:49539737-49540337(+)
chr15:49540358-49540958(+)
chr15:49540803-49541403(+)
chr15:49541280-49541880(+)
chr15:49545250-49545850(+)
chr15:49546210-49546810(+)
chr15:49548087-49548687(+)
chr15:49550521-49551121(+)
chr15:49557190-49557790(+)
chr15:49558108-49558708(+)
chr15:49560730-49561330(+)
chr15:49562953-49563553(+)
chr15:49563830-49564430(+)
chr15:49564846-49565446(+)
chr15:49565933-49566533(+)
chr15:49567305-49567905(+)
chr15:49567995-49568595(+)
chr15:49568639-49569239(+)
chr15:49570990-49571590(+)
chr15:49571766-49572366(+)
chr15:49574511-49575111(+)
chr15:49578210-49578810(+)
chr15:49578851-49579451(+)
chr15:49579631-49580231(+)
chr15:49580497-49581097(+)
chr15:49581095-49581695(+)
chr15:49582259-49582859(+)
chr15:49582868-49583468(+)
chr15:49583310-49583910(+)
chr15:49584470-49585070(+)
chr15:49586059-49586659(+)
chr15:49586470-49587070(+)
chr15:49587660-49588260(+)
chr15:49592971-49593571(+)
chr15:49593674-49594274(+)
chr15:49595370-49595970(+)
chr15:49597837-49598437(+)
chr15:49600941-49601541(+)
chr15:49602008-49602608(+)
chr15:49604430-49605030(+)
chr15:49605729-49606329(+)
chr15:49606833-49607433(+)
chr15:49607473-49608073(+)
chr15:49607924-49608524(+)
chr15:49608730-49609330(+)
chr15:49611660-49612260(+)
chr15:49612450-49613050(+)
chr15:49613240-49613840(+)
chr15:49614430-49615030(+)
chr15:49615415-49616015(+)
chr15:49616250-49616850(+)
chr15:49617562-49618162(+)
chr15:49619190-49619790(+)
chr15:49620091-49620691(+)
chr15:49621047-49621647(+)
chr15:49622328-49622928(+)
chr15:49623530-49624130(+)
chr15:49624054-49624654(+)
chr15:49628230-49628830(+)
chr15:49631786-49632386(+)
chr15:49635517-49636117(+)
chr15:49636652-49637252(+)
chr15:49638603-49639203(+)
chr15:49639430-49640030(+)
chr15:49640880-49641480(+)
chr15:49642770-49643370(+)
chr15:49644050-49644650(+)
chr15:49653607-49654207(+)
chr15:49654299-49654899(+)
chr15:49657497-49658097(+)
chr15:49658581-49659181(+)
chr15:49662893-49663493(+)
chr15:49664489-49665089(+)
chr15:49668070-49668670(+)
chr15:49671973-49672573(+)
chr15:49672932-49673532(+)
chr15:49674950-49675550(+)
chr15:49675352-49675952(+)
chr15:49675806-49676406(+)
chr15:49676362-49676962(+)
chr15:49679528-49680128(+)
chr15:49680560-49681160(+)
chr15:49682655-49683255(+)
chr15:49683366-49683966(+)
chr15:49687910-49688510(+)
chr15:49694760-49695360(+)
chr15:49698435-49699035(+)
chr15:49699135-49699735(+)
chr15:49701850-49702450(+)
chr15:49702713-49703313(+)
chr15:49703510-49704110(+)
chr15:49704160-49704760(+)
chr15:49704886-49705486(+)
chr15:49707734-49708334(+)
chr15:49710951-49711551(+)
chr15:49713530-49714130(+)
chr15:49714014-49714614(+)
chr15:49714492-49715092(+)
chr15:49715086-49715686(+)
chr15:49715492-49716092(+)
chr15:49716152-49716752(+)
chr15:49717089-49717689(+)
chr15:49717522-49718122(+)
chr15:49718330-49718930(+)
chr15:49718770-49719370(+)
chr15:49719255-49719855(+)
chr15:49719831-49720431(+)
chr15:49720738-49721338(+)
chr15:49721390-49721990(+)
chr15:49722265-49722865(+)
chr15:49723450-49724050(+)
chr15:49726424-49727024(+)
chr15:49727315-49727915(+)
chr15:49728300-49728900(+)
chr15:49728978-49729578(+)
chr15:49730035-49730635(+)
chr15:49731114-49731714(+)
chr15:49731903-49732503(+)
chr15:49733042-49733642(+)
chr15:49733576-49734176(+)
chr15:49734520-49735120(+)
chr15:49742621-49743221(+)
chr15:49744645-49745245(+)
chr15:49745605-49746205(+)
chr15:49748260-49748860(+)
chr15:49750310-49750910(+)
chr15:49751120-49751720(+)
chr15:49751939-49752539(+)
chr15:49752561-49753161(+)
chr15:49753330-49753930(+)
chr15:49754379-49754979(+)
chr15:49756129-49756729(+)
chr15:49756642-49757242(+)
chr15:49758266-49758866(+)
chr15:49758861-49759461(+)
chr15:49759924-49760524(+)
chr15:49760645-49761245(+)
chr15:49763338-49763938(+)
chr15:49763775-49764375(+)
chr15:49764244-49764844(+)
chr15:49765125-49765725(+)
chr15:49767773-49768373(+)
chr15:49777461-49778061(+)
chr15:49777940-49778540(+)
chr15:49783063-49783663(+)
chr15:49784240-49784840(+)
chr15:49784950-49785550(+)
chr15:49786295-49786895(+)
chr15:49786921-49787521(+)
chr15:49788362-49788962(+)
chr15:49788791-49789391(+)
chr15:49789244-49789844(+)
chr15:49793562-49794162(+)
chr15:49796770-49797370(+)
chr15:49797230-49797830(+)
chr15:49798383-49798983(+)
chr15:49799364-49799964(+)
chr15:49807550-49808150(+)
chr15:49808610-49809210(+)
chr15:49810050-49810650(+)
chr15:49813493-49814093(+)
chr15:49813906-49814506(+)
chr15:49817630-49818230(+)
chr15:49820427-49821027(+)
chr15:49821270-49821870(+)
chr15:49822190-49822790(+)
chr15:49823620-49824220(+)
chr15:49824670-49825270(+)
chr15:49830545-49831145(+)
chr15:49831990-49832590(+)
chr15:49834160-49834760(+)
chr15:49835200-49835800(+)
chr15:49841263-49841863(+)
chr15:49845290-49845890(+)
chr15:49847140-49847740(+)
chr15:49849574-49850174(+)
chr15:49851074-49851674(+)
chr15:49852116-49852716(+)
chr15:49853250-49853850(+)
chr15:49860649-49861249(+)
chr15:49861810-49862410(+)
chr15:49862260-49862860(+)
chr15:49865533-49866133(+)
chr15:49867510-49868110(+)
chr15:49867940-49868540(+)
chr15:49868482-49869082(+)
chr15:49870133-49870733(+)
chr15:49872240-49872840(+)
chr15:49880290-49880890(+)
chr15:49881152-49881752(+)
chr15:49881584-49882184(+)
chr15:49882130-49882730(+)
chr15:49884880-49885480(+)
chr15:49886460-49887060(+)
chr15:49896740-49897340(+)
chr15:49898654-49899254(+)
chr15:49899360-49899960(+)
chr15:49902377-49902977(+)
chr15:49903810-49904410(+)
chr15:49910570-49911170(+)
chr15:49911249-49911849(+)
chr15:49912275-49912875(+)
chr15:49912850-49913450(+)
chr15:49913510-49914110(+)
chr15:49913946-49914546(+)
chr15:49914682-49915282(+)
chr15:49915200-49915800(+)
chr15:49916118-49916718(+)
chr15:49917571-49918171(+)
chr15:49919572-49920172(+)
chr15:49920396-49920996(+)
chr15:49929958-49930558(+)
chr15:49930370-49930970(+)
chr15:49930830-49931430(+)
chr15:49935395-49935995(+)
chr15:49936535-49937135(+)
chr15:49937472-49938072(+)
chr15:49938022-49938622(+)
chr15:49938426-49939026(+)
chr15:49939009-49939609(+)
chr15:49940601-49941201(+)
chr15:49941400-49942000(+)
chr15:49942073-49942673(+)
chr15:49942870-49943470(+)
chr15:49944990-49945590(+)
chr15:49948965-49949565(+)
chr15:49952890-49953490(+)
chr15:49956490-49957090(+)
chr15:49956909-49957509(+)
chr15:49959710-49960310(+)
chr15:49961469-49962069(+)
chr15:49962123-49962723(+)
chr15:49965290-49965890(+)
chr15:49965865-49966465(+)
chr15:49966474-49967074(+)
chr15:49967116-49967716(+)
chr15:49969530-49970130(+)
chr15:49972120-49972720(+)
chr15:49977568-49978168(+)
chr15:49978720-49979320(+)
chr15:49979270-49979870(+)
chr15:49979842-49980442(+)
chr15:49980462-49981062(+)
chr15:49982210-49982810(+)
chr15:49984230-49984830(+)
chr15:49984731-49985331(+)
chr15:49985651-49986251(+)
chr15:49986410-49987010(+)
chr15:49988502-49989102(+)
chr15:49989216-49989816(+)
chr15:49991370-49991970(+)
chr15:49993650-49994250(+)
chr15:49995053-49995653(+)
chr15:49998920-49999520(+)
chr15:50001920-50002520(+)
chr15:50004550-50005150(+)
chr15:50005165-50005765(+)
chr15:50005850-50006450(+)
chr15:50006810-50007410(+)
chr15:50007310-50007910(+)
chr15:50010341-50010941(+)
chr15:50011019-50011619(+)
chr15:50012357-50012957(+)
chr15:50013002-50013602(+)
chr15:50013720-50014320(+)
chr15:50014870-50015470(+)
chr15:50015680-50016280(+)
chr15:50020033-50020633(+)
chr15:50021170-50021770(+)
chr15:50022920-50023520(+)
chr15:50023425-50024025(+)
chr15:50023912-50024512(+)
chr15:50024486-50025086(+)
chr15:50025370-50025970(+)
chr15:50026143-50026743(+)
chr15:50026893-50027493(+)
chr15:50027384-50027984(+)
chr15:50030935-50031535(+)
chr15:50031845-50032445(+)
chr15:50033754-50034354(+)
chr15:50034578-50035178(+)
chr15:50038963-50039563(+)
chr15:50039428-50040028(+)
chr15:50040932-50041532(+)
chr15:50042703-50043303(+)
chr15:50043416-50044016(+)
chr15:50043923-50044523(+)
chr15:50044630-50045230(+)
chr15:50048110-50048710(+)
chr15:50048740-50049340(+)
chr15:50050829-50051429(+)
chr15:50052888-50053488(+)
chr15:50057250-50057850(+)
chr15:50058910-50059510(+)
chr15:50059670-50060270(+)
chr15:50060790-50061390(+)
chr15:50061362-50061962(+)
chr15:50063467-50064067(+)
chr15:50066766-50067366(+)
chr15:50067190-50067790(+)
chr15:50067990-50068590(+)
chr15:50069077-50069677(+)
chr15:50076726-50077326(+)
chr15:50079530-50080130(+)
chr15:50081485-50082085(+)
chr15:50086003-50086603(+)
chr15:50086795-50087395(+)
chr15:50090745-50091345(+)
chr15:50094154-50094754(+)
chr15:50096095-50096695(+)
chr15:50098443-50099043(+)
chr15:50099400-50100000(+)
chr15:50100350-50100950(+)
chr15:50101208-50101808(+)
chr15:50102054-50102654(+)
chr15:50102843-50103443(+)
chr15:50103312-50103912(+)
chr15:50104240-50104840(+)
chr15:50104990-50105590(+)
chr15:50105706-50106306(+)
chr15:50106415-50107015(+)
chr15:50106852-50107452(+)
chr15:50107603-50108203(+)
chr15:50108074-50108674(+)
chr15:50108763-50109363(+)
chr15:50109209-50109809(+)
chr15:50115570-50116170(+)
chr15:50116102-50116702(+)
chr15:50116548-50117148(+)
chr15:50116975-50117575(+)
chr15:50118885-50119485(+)
chr15:50119386-50119986(+)
chr15:50120658-50121258(+)
chr15:50122463-50123063(+)
chr15:50123688-50124288(+)
chr15:50124665-50125265(+)
chr15:50130711-50131311(+)
chr15:50131430-50132030(+)
chr15:50134359-50134959(+)
chr15:50135813-50136413(+)
chr15:50136410-50137010(+)
chr15:50139584-50140184(+)
chr15:50140226-50140826(+)
chr15:50140809-50141409(+)
chr15:50141632-50142232(+)
chr15:50143295-50143895(+)
chr15:50144355-50144955(+)
chr15:50144875-50145475(+)
chr15:50147520-50148120(+)
chr15:50147997-50148597(+)
chr15:50148782-50149382(+)
chr15:50149200-50149800(+)
chr15:50149773-50150373(+)
chr15:50150235-50150835(+)
chr15:50150914-50151514(+)
chr15:50151458-50152058(+)
chr15:50152155-50152755(+)
chr15:50154223-50154823(+)
chr15:50154730-50155330(+)
chr15:50155495-50156095(+)
chr15:50155942-50156542(+)
chr15:50156360-50156960(+)
chr15:50158252-50158852(+)
chr15:50159152-50159752(+)
chr15:50160420-50161020(+)
chr15:50162504-50163104(+)
chr15:50163613-50164213(+)
chr15:50164410-50165010(+)
chr15:50166355-50166955(+)
chr15:50167490-50168090(+)
chr15:50168771-50169371(+)
chr15:50169521-50170121(+)
chr15:50170132-50170732(+)
chr15:50171155-50171755(+)
chr15:50175174-50175774(+)
chr15:50179233-50179833(+)
chr15:50179816-50180416(+)
chr15:50180339-50180939(+)
chr15:50180810-50181410(+)
chr15:50181631-50182231(+)
chr15:50187408-50188008(+)
chr15:50187905-50188505(+)
chr15:50190158-50190758(+)
chr15:50191110-50191710(+)
chr15:50192124-50192724(+)
chr15:50192820-50193420(+)
chr15:50193551-50194151(+)
chr15:50194075-50194675(+)
chr15:50194490-50195090(+)
chr15:50194938-50195538(+)
chr15:50196390-50196990(+)
chr15:50199020-50199620(+)
chr15:50200446-50201046(+)
chr15:50201250-50201850(+)
chr15:50208463-50209063(+)
chr15:50208940-50209540(+)
chr15:50209360-50209960(+)
chr15:50210178-50210778(+)
chr15:50211070-50211670(+)
chr15:50211650-50212250(+)
chr15:50212081-50212681(+)
chr15:50212690-50213290(+)
chr15:50213310-50213910(+)
chr15:50214490-50215090(+)
chr15:50215030-50215630(+)
chr15:50215730-50216330(+)
chr15:50217830-50218430(+)
chr15:50218800-50219400(+)
chr15:50219528-50220128(+)
chr15:50226700-50227300(+)
chr15:50231762-50232362(+)
chr15:50233158-50233758(+)
chr15:50234990-50235590(+)
chr15:50235600-50236200(+)
chr15:50237135-50237735(+)
chr15:50238795-50239395(+)
chr15:50239300-50239900(+)
chr15:50245522-50246122(+)
chr15:50246050-50246650(+)
chr15:50247230-50247830(+)
chr15:50248255-50248855(+)
chr15:50254301-50254901(+)
chr15:50255690-50256290(+)
chr15:50256127-50256727(+)
chr15:50256576-50257176(+)
chr15:50257275-50257875(+)
chr15:50258320-50258920(+)
chr15:50259410-50260010(+)
chr15:50260830-50261430(+)
chr15:50265049-50265649(+)
chr15:50268746-50269346(+)
chr15:50270285-50270885(+)
chr15:50271804-50272404(+)
chr15:50274662-50275262(+)
chr15:50275570-50276170(+)
chr15:50276539-50277139(+)
chr15:50279401-50280001(+)
chr15:50280154-50280754(+)
chr15:50280917-50281517(+)
chr15:50281539-50282139(+)
chr15:50282115-50282715(+)
chr15:50283250-50283850(+)
chr15:50283962-50284562(+)
chr15:50285622-50286222(+)
chr15:50295332-50295932(+)
chr15:50295799-50296399(+)
chr15:50298800-50299400(+)
chr15:50300068-50300668(+)
chr15:50301672-50302272(+)
chr15:50303010-50303610(+)
chr15:50303960-50304560(+)
chr15:50307700-50308300(+)
chr15:50308616-50309216(+)
chr15:50309042-50309642(+)
chr15:50309615-50310215(+)
chr15:50310582-50311182(+)
chr15:50311550-50312150(+)
chr15:50312515-50313115(+)
chr15:50315430-50316030(+)
chr15:50316344-50316944(+)
chr15:50316790-50317390(+)
chr15:50317230-50317830(+)
chr15:50320423-50321023(+)
chr15:50321310-50321910(+)
chr15:50322574-50323174(+)
chr15:50336520-50337120(+)
chr15:50336970-50337570(+)
chr15:50338250-50338850(+)
chr15:50338960-50339560(+)
chr15:50339467-50340067(+)
chr15:50341908-50342508(+)
chr15:50343180-50343780(+)
chr15:50343899-50344499(+)
chr15:50345072-50345672(+)
chr15:50345483-50346083(+)
chr15:50346020-50346620(+)
chr15:50347022-50347622(+)
chr15:50347483-50348083(+)
chr15:50349473-50350073(+)
chr15:50350299-50350899(+)
chr15:50352029-50352629(+)
chr15:50352490-50353090(+)
chr15:50354835-50355435(+)
chr15:50356295-50356895(+)
chr15:50356790-50357390(+)
chr15:50357370-50357970(+)
chr15:50358299-50358899(+)
chr15:50360120-50360720(+)
chr15:50363070-50363670(+)
chr15:50363620-50364220(+)
chr15:50364120-50364720(+)
chr15:50366625-50367225(+)
chr15:50367419-50368019(+)
chr15:50369243-50369843(+)
chr15:50369751-50370351(+)
chr15:50371830-50372430(+)
chr15:50373470-50374070(+)
chr15:50374094-50374694(+)
chr15:50374890-50375490(+)
chr15:50375685-50376285(+)
chr15:50376790-50377390(+)
chr15:50380650-50381250(+)
chr15:50381419-50382019(+)
chr15:50383130-50383730(+)
chr15:50385996-50386596(+)
chr15:50388813-50389413(+)
chr15:50389470-50390070(+)
chr15:50389920-50390520(+)
chr15:50390756-50391356(+)
chr15:50399697-50400297(+)
chr15:50401424-50402024(+)
chr15:50402430-50403030(+)
chr15:50403195-50403795(+)
chr15:50404230-50404830(+)
chr15:50405143-50405743(+)
chr15:50406490-50407090(+)
chr15:50408560-50409160(+)
chr15:50409509-50410109(+)
chr15:50411464-50412064(+)
chr15:50412810-50413410(+)
chr15:50416918-50417518(+)
chr15:50418245-50418845(+)
chr15:50419444-50420044(+)
chr15:50420377-50420977(+)
chr15:50423110-50423710(+)
chr15:50426744-50427344(+)
chr15:50427304-50427904(+)
chr15:50428035-50428635(+)
chr15:50429411-50430011(+)
chr15:50430013-50430613(+)
chr15:50430516-50431116(+)
chr15:50432206-50432806(+)
chr15:50433070-50433670(+)
chr15:50435540-50436140(+)
chr15:50436751-50437351(+)
chr15:50437458-50438058(+)
chr15:50437955-50438555(+)
chr15:50438763-50439363(+)
chr15:50440444-50441044(+)
chr15:50441202-50441802(+)
chr15:50442130-50442730(+)
chr15:50443560-50444160(+)
chr15:50445605-50446205(+)
chr15:50446740-50447340(+)
chr15:50447890-50448490(+)
chr15:50455077-50455677(+)
chr15:50455992-50456592(+)
chr15:50456593-50457193(+)
chr15:50457682-50458282(+)
chr15:50458339-50458939(+)
chr15:50459236-50459836(+)
chr15:50459790-50460390(+)
chr15:50460475-50461075(+)
chr15:50460980-50461580(+)
chr15:50464215-50464815(+)
chr15:50465395-50465995(+)
chr15:50468995-50469595(+)
chr15:50472460-50473060(+)
chr15:50473190-50473790(+)
chr15:50473652-50474252(+)
chr15:50474139-50474739(+)
chr15:50474589-50475189(+)
chr15:50475504-50476104(+)
chr15:50476175-50476775(+)
chr15:50476956-50477556(+)
chr15:50478860-50479460(+)
chr15:50479590-50480190(+)
chr15:50480123-50480723(+)
chr15:50481747-50482347(+)
chr15:50482276-50482876(+)
chr15:50482869-50483469(+)
chr15:50484235-50484835(+)
chr15:50485119-50485719(+)
chr15:50489415-50490015(+)
chr15:50494431-50495031(+)
chr15:50497857-50498457(+)
chr15:50498455-50499055(+)
chr15:50501872-50502472(+)
chr15:50502783-50503383(+)
chr15:50507701-50508301(+)
chr15:50510772-50511372(+)
chr15:50511931-50512531(+)
chr15:50514630-50515230(+)
chr15:50515860-50516460(+)
chr15:50516687-50517287(+)
chr15:50518088-50518688(+)
chr15:50519162-50519762(+)
chr15:50521003-50521603(+)
chr15:50521454-50522054(+)
chr15:50523587-50524187(+)
chr15:50524135-50524735(+)
chr15:50524913-50525513(+)
chr15:50525915-50526515(+)
chr15:50526874-50527474(+)
chr15:50527900-50528500(+)
chr15:50531970-50532570(+)
chr15:50533024-50533624(+)
chr15:50533741-50534341(+)
chr15:50534175-50534775(+)
chr15:50536345-50536945(+)
chr15:50536930-50537530(+)
chr15:50537530-50538130(+)
chr15:50538695-50539295(+)
chr15:50539875-50540475(+)
chr15:50540288-50540888(+)
chr15:50541232-50541832(+)
chr15:50541820-50542420(+)
chr15:50542460-50543060(+)
chr15:50542894-50543494(+)
chr15:50543495-50544095(+)
chr15:50544003-50544603(+)
chr15:50546590-50547190(+)
chr15:50548460-50549060(+)
chr15:50549282-50549882(+)
chr15:50549976-50550576(+)
chr15:50551546-50552146(+)
chr15:50551975-50552575(+)
chr15:50552565-50553165(+)
chr15:50553090-50553690(+)
chr15:50554087-50554687(+)
chr15:50554680-50555280(+)
chr15:50557749-50558349(+)
chr15:50568010-50568610(+)
chr15:50569019-50569619(+)
chr15:50569624-50570224(+)
chr15:50570466-50571066(+)
chr15:50572391-50572991(+)
chr15:50573690-50574290(+)
chr15:50579420-50580020(+)
chr15:50580830-50581430(+)
chr15:50590438-50591038(+)
chr15:50592205-50592805(+)
chr15:50594668-50595268(+)
chr15:50596070-50596670(+)
chr15:50596927-50597527(+)
chr15:50597850-50598450(+)
chr15:50603125-50603725(+)
chr15:50603758-50604358(+)
chr15:50604750-50605350(+)
chr15:50606460-50607060(+)
chr15:50608119-50608719(+)
chr15:50609940-50610540(+)
chr15:50610675-50611275(+)
chr15:50612582-50613182(+)
chr15:50613942-50614542(+)
chr15:50617390-50617990(+)
chr15:50622997-50623597(+)
chr15:50627295-50627895(+)
chr15:50630595-50631195(+)
chr15:50631810-50632410(+)
chr15:50636049-50636649(+)
chr15:50638442-50639042(+)
chr15:50639050-50639650(+)
chr15:50639830-50640430(+)
chr15:50641450-50642050(+)
chr15:50642234-50642834(+)
chr15:50642830-50643430(+)
chr15:50643573-50644173(+)
chr15:50644616-50645216(+)
chr15:50645409-50646009(+)
chr15:50645995-50646595(+)
chr15:50646461-50647061(+)
chr15:50647034-50647634(+)
chr15:50647623-50648223(+)
chr15:50648043-50648643(+)
chr15:50648569-50649169(+)
chr15:50649010-50649610(+)
chr15:50649650-50650250(+)
chr15:50650914-50651514(+)
chr15:50651850-50652450(+)
chr15:50653710-50654310(+)
chr15:50654990-50655590(+)
chr15:50655490-50656090(+)
chr15:50656130-50656730(+)
chr15:50656850-50657450(+)
chr15:50657410-50658010(+)
chr15:50658000-50658600(+)
chr15:50658798-50659398(+)
chr15:50660450-50661050(+)
chr15:50661191-50661791(+)
chr15:50661795-50662395(+)
chr15:50662580-50663180(+)
chr15:50663010-50663610(+)
chr15:50663470-50664070(+)
chr15:50664050-50664650(+)
chr15:50664760-50665360(+)
chr15:50665250-50665850(+)
chr15:50666070-50666670(+)
chr15:50666532-50667132(+)
chr15:50666990-50667590(+)
chr15:50667450-50668050(+)
chr15:50668060-50668660(+)
chr15:50668650-50669250(+)
chr15:50669410-50670010(+)
chr15:50669992-50670592(+)
chr15:50670449-50671049(+)
chr15:50670890-50671490(+)
chr15:50672197-50672797(+)
chr15:50673190-50673790(+)
chr15:50674503-50675103(+)
chr15:50676090-50676690(+)
chr15:50680250-50680850(+)
chr15:50680731-50681331(+)
chr15:50682799-50683399(+)
chr15:50683561-50684161(+)
chr15:50684189-50684789(+)
chr15:50684843-50685443(+)
chr15:50686170-50686770(+)
chr15:50686769-50687369(+)
chr15:50687593-50688193(+)
chr15:50688010-50688610(+)
chr15:50688440-50689040(+)
chr15:50689310-50689910(+)
chr15:50689893-50690493(+)
chr15:50690658-50691258(+)
chr15:50692730-50693330(+)
chr15:50693590-50694190(+)
chr15:50696950-50697550(+)
chr15:50697658-50698258(+)
chr15:50698750-50699350(+)
chr15:50703010-50703610(+)
chr15:50703610-50704210(+)
chr15:50706710-50707310(+)
chr15:50708090-50708690(+)
chr15:50708605-50709205(+)
chr15:50710189-50710789(+)
chr15:50710950-50711550(+)
chr15:50711850-50712450(+)
chr15:50714030-50714630(+)
chr15:50715551-50716151(+)
chr15:50716195-50716795(+)
chr15:50716639-50717239(+)
chr15:50717215-50717815(+)
chr15:50717815-50718415(+)
chr15:50718531-50719131(+)
chr15:50719380-50719980(+)
chr15:50720873-50721473(+)
chr15:50723305-50723905(+)
chr15:50723870-50724470(+)
chr15:50724330-50724930(+)
chr15:50724960-50725560(+)
chr15:50725930-50726530(+)
chr15:50726410-50727010(+)
chr15:50727210-50727810(+)
chr15:50727630-50728230(+)
chr15:50728270-50728870(+)
chr15:50730370-50730970(+)
chr15:50732130-50732730(+)
chr15:50736787-50737387(+)
chr15:50739310-50739910(+)
chr15:50742870-50743470(+)
chr15:50743453-50744053(+)
chr15:50745019-50745619(+)
chr15:50745650-50746250(+)
chr15:50750485-50751085(+)
chr15:50753050-50753650(+)
chr15:50755330-50755930(+)
chr15:50756018-50756618(+)
chr15:50757350-50757950(+)
chr15:50758714-50759314(+)
chr15:50763610-50764210(+)
chr15:50768301-50768901(+)
chr15:50771230-50771830(+)
chr15:50776891-50777491(+)
chr15:50777487-50778087(+)
chr15:50779482-50780082(+)
chr15:50782290-50782890(+)
chr15:50785694-50786294(+)
chr15:50786990-50787590(+)
chr15:50788830-50789430(+)
chr15:50790250-50790850(+)
chr15:50792530-50793130(+)
chr15:50793290-50793890(+)
chr15:50793881-50794481(+)
chr15:50795284-50795884(+)
chr15:50797256-50797856(+)
chr15:50798183-50798783(+)
chr15:50799370-50799970(+)
chr15:50804420-50805020(+)
chr15:50808016-50808616(+)
chr15:50808950-50809550(+)
chr15:50811906-50812506(+)
chr15:50815913-50816513(+)
chr15:50818990-50819590(+)
chr15:50822590-50823190(+)
chr15:50823972-50824572(+)
chr15:50830342-50830942(+)
chr15:50830816-50831416(+)
chr15:50832555-50833155(+)
chr15:50833020-50833620(+)
chr15:50834128-50834728(+)
chr15:50834919-50835519(+)
chr15:50835601-50836201(+)
chr15:50836473-50837073(+)
chr15:50838343-50838943(+)
chr15:50839240-50839840(+)
chr15:50841402-50842002(+)
chr15:50842110-50842710(+)
chr15:50843278-50843878(+)
chr15:50843788-50844388(+)
chr15:50844370-50844970(+)
chr15:50848790-50849390(+)
chr15:50854326-50854926(+)
chr15:50855115-50855715(+)
chr15:50857810-50858410(+)
chr15:50861010-50861610(+)
chr15:50865270-50865870(+)
chr15:50865982-50866582(+)
chr15:50868265-50868865(+)
chr15:50869550-50870150(+)
chr15:50870340-50870940(+)
chr15:50871213-50871813(+)
chr15:50874430-50875030(+)
chr15:50876350-50876950(+)
chr15:50882378-50882978(+)
chr15:50884110-50884710(+)
chr15:50885870-50886470(+)
chr15:50886412-50887012(+)
chr15:50886935-50887535(+)
chr15:50888926-50889526(+)
chr15:50889700-50890300(+)
chr15:50893110-50893710(+)
chr15:50894785-50895385(+)
chr15:50899610-50900210(+)
chr15:50905670-50906270(+)
chr15:50906230-50906830(+)
chr15:50909139-50909739(+)
chr15:50911330-50911930(+)
chr15:50914439-50915039(+)
chr15:50916070-50916670(+)
chr15:50916660-50917260(+)
chr15:50917550-50918150(+)
chr15:50919480-50920080(+)
chr15:50920609-50921209(+)
chr15:50921550-50922150(+)
chr15:50925797-50926397(+)
chr15:50927650-50928250(+)
chr15:50928309-50928909(+)
chr15:50929826-50930426(+)
chr15:50932240-50932840(+)
chr15:50933325-50933925(+)
chr15:50934370-50934970(+)
chr15:50936450-50937050(+)
chr15:50936950-50937550(+)
chr15:50941110-50941710(+)
chr15:50944806-50945406(+)
chr15:50945418-50946018(+)
chr15:50946619-50947219(+)
chr15:50947600-50948200(+)
chr15:50954190-50954790(+)
chr15:50962290-50962890(+)
chr15:50967644-50968244(+)
chr15:50969098-50969698(+)
chr15:50970280-50970880(+)
chr15:50974710-50975310(+)
chr15:50977549-50978149(+)
chr15:50978138-50978738(+)
chr15:50978811-50979411(+)
chr15:50979420-50980020(+)
chr15:50980047-50980647(+)
chr15:50980895-50981495(+)
chr15:50982381-50982981(+)
chr15:50983250-50983850(+)
chr15:50986895-50987495(+)
chr15:50989464-50990064(+)
chr15:50990195-50990795(+)
chr15:50994969-50995569(+)
chr15:51001955-51002555(+)
chr15:51002690-51003290(+)
chr15:51003670-51004270(+)
chr15:51004150-51004750(+)
chr15:51006090-51006690(+)
chr15:51008650-51009250(+)
chr15:51009190-51009790(+)
chr15:51010767-51011367(+)
chr15:51016080-51016680(+)
chr15:51018450-51019050(+)
chr15:51020088-51020688(+)
chr15:51024870-51025470(+)
chr15:51027225-51027825(+)
chr15:51028912-51029512(+)
chr15:51030985-51031585(+)
chr15:51036150-51036750(+)
chr15:51036702-51037302(+)
chr15:51038986-51039586(+)
chr15:51039650-51040250(+)
chr15:51041823-51042423(+)
chr15:51042476-51043076(+)
chr15:51044790-51045390(+)
chr15:51045537-51046137(+)
chr15:51047605-51048205(+)
chr15:51048350-51048950(+)
chr15:51050890-51051490(+)
chr15:51054562-51055162(+)
chr15:51055932-51056532(+)
chr15:51056538-51057138(+)
chr15:51057218-51057818(+)
chr15:51057666-51058266(+)
chr15:51058579-51059179(+)
chr15:51059415-51060015(+)
chr15:51060570-51061170(+)
chr15:51061030-51061630(+)
chr15:51062130-51062730(+)
chr15:51065470-51066070(+)
chr15:51066526-51067126(+)
chr15:51069151-51069751(+)
chr15:51070166-51070766(+)
chr15:51072170-51072770(+)
chr15:51074078-51074678(+)
chr15:51075553-51076153(+)
chr15:51076053-51076653(+)
chr15:51076990-51077590(+)
chr15:51078903-51079503(+)
chr15:51080621-51081221(+)
chr15:51083107-51083707(+)
chr15:51083636-51084236(+)
chr15:51084413-51085013(+)
chr15:51086249-51086849(+)
chr15:51090038-51090638(+)
chr15:51090771-51091371(+)
chr15:51092135-51092735(+)
chr15:51092790-51093390(+)
chr15:51094910-51095510(+)
chr15:51095779-51096379(+)
chr15:51096743-51097343(+)
chr15:51098210-51098810(+)
chr15:51100880-51101480(+)
chr15:51102220-51102820(+)
chr15:51103659-51104259(+)
chr15:51104625-51105225(+)
chr15:51105195-51105795(+)
chr15:51105961-51106561(+)
chr15:51107550-51108150(+)
chr15:51108267-51108867(+)
chr15:51110247-51110847(+)
chr15:51111440-51112040(+)
chr15:51112875-51113475(+)
chr15:51116622-51117222(+)
chr15:51118049-51118649(+)
chr15:51119330-51119930(+)
chr15:51119950-51120550(+)
chr15:51120902-51121502(+)
chr15:51122592-51123192(+)
chr15:51123111-51123711(+)
chr15:51123660-51124260(+)
chr15:51129870-51130470(+)
chr15:51132601-51133201(+)
chr15:51133390-51133990(+)
chr15:51137337-51137937(+)
chr15:51140450-51141050(+)
chr15:51142110-51142710(+)
chr15:51146658-51147258(+)
chr15:51147060-51147660(+)
chr15:51147640-51148240(+)
chr15:51148370-51148970(+)
chr15:51148803-51149403(+)
chr15:51149376-51149976(+)
chr15:51149861-51150461(+)
chr15:51150915-51151515(+)
chr15:51151641-51152241(+)
chr15:51152972-51153572(+)
chr15:51154650-51155250(+)
chr15:51155355-51155955(+)
chr15:51156376-51156976(+)
chr15:51157013-51157613(+)
chr15:51163943-51164543(+)
chr15:51165130-51165730(+)
chr15:51165995-51166595(+)
chr15:51167290-51167890(+)
chr15:51168375-51168975(+)
chr15:51169023-51169623(+)
chr15:51171157-51171757(+)
chr15:51172594-51173194(+)
chr15:51173344-51173944(+)
chr15:51175558-51176158(+)
chr15:51176044-51176644(+)
chr15:51176735-51177335(+)
chr15:51177299-51177899(+)
chr15:51177917-51178517(+)
chr15:51178880-51179480(+)
chr15:51180185-51180785(+)
chr15:51181115-51181715(+)
chr15:51181629-51182229(+)
chr15:51182845-51183445(+)
chr15:51186490-51187090(+)
chr15:51190850-51191450(+)
chr15:51191430-51192030(+)
chr15:51192770-51193370(+)
chr15:51193940-51194540(+)
chr15:51194642-51195242(+)
chr15:51196360-51196960(+)
chr15:51197210-51197810(+)
chr15:51199034-51199634(+)
chr15:51199443-51200043(+)
chr15:51199883-51200483(+)
chr15:51200486-51201086(+)
chr15:51201032-51201632(+)
chr15:51202446-51203046(+)
chr15:51203128-51203728(+)
chr15:51203809-51204409(+)
chr15:51208523-51209123(+)
chr15:51210250-51210850(+)
chr15:51213150-51213750(+)
chr15:51213910-51214510(+)
chr15:51217380-51217980(+)
chr15:51219850-51220450(+)
chr15:51222924-51223524(+)
chr15:51224390-51224990(+)
chr15:51225451-51226051(+)
chr15:51229570-51230170(+)
chr15:51230510-51231110(+)
chr15:51232025-51232625(+)
chr15:51232580-51233180(+)
chr15:51235869-51236469(+)
chr15:51236783-51237383(+)
chr15:51237670-51238270(+)
chr15:51243250-51243850(+)
chr15:51245413-51246013(+)
chr15:51247270-51247870(+)
chr15:51249030-51249630(+)
chr15:51250570-51251170(+)
chr15:51253334-51253934(+)
chr15:51255190-51255790(+)
chr15:51256101-51256701(+)
chr15:51258410-51259010(+)
chr15:51259410-51260010(+)
chr15:51260484-51261084(+)
chr15:51262650-51263250(+)
chr15:51263650-51264250(+)
chr15:51266290-51266890(+)
chr15:51268740-51269340(+)
chr15:51269254-51269854(+)
chr15:51269810-51270410(+)
chr15:51271060-51271660(+)
chr15:51272155-51272755(+)
chr15:51274250-51274850(+)
chr15:51276935-51277535(+)
chr15:51281440-51282040(+)
chr15:51283015-51283615(+)
chr15:51285674-51286274(+)
chr15:51286650-51287250(+)
chr15:51288330-51288930(+)
chr15:51288736-51289336(+)
chr15:51289450-51290050(+)
chr15:51293630-51294230(+)
chr15:51295315-51295915(+)
chr15:51296191-51296791(+)
chr15:51298452-51299052(+)
chr15:51299280-51299880(+)
chr15:51300250-51300850(+)
chr15:51302470-51303070(+)
chr15:51303220-51303820(+)
chr15:51304142-51304742(+)
chr15:51305890-51306490(+)
chr15:51308776-51309376(+)
chr15:51309190-51309790(+)
chr15:51311300-51311900(+)
chr15:51314293-51314893(+)
chr15:51316827-51317427(+)
chr15:51317544-51318144(+)
chr15:51322130-51322730(+)
chr15:51322765-51323365(+)
chr15:51329629-51330229(+)
chr15:51330286-51330886(+)
chr15:51330746-51331346(+)
chr15:51331253-51331853(+)
chr15:51334310-51334910(+)
chr15:51336276-51336876(+)
chr15:51336935-51337535(+)
chr15:51338110-51338710(+)
chr15:51339095-51339695(+)
chr15:51340297-51340897(+)
chr15:51341330-51341930(+)
chr15:51343150-51343750(+)
chr15:51343842-51344442(+)
chr15:51345525-51346125(+)
chr15:51346706-51347306(+)
chr15:51351770-51352370(+)
chr15:51352190-51352790(+)
chr15:51353890-51354490(+)
chr15:51357395-51357995(+)
chr15:51357873-51358473(+)
chr15:51358424-51359024(+)
chr15:51359620-51360220(+)
chr15:51361486-51362086(+)
chr15:51362110-51362710(+)
chr15:51363522-51364122(+)
chr15:51366550-51367150(+)
chr15:51367020-51367620(+)
chr15:51367475-51368075(+)
chr15:51368098-51368698(+)
chr15:51368613-51369213(+)
chr15:51369233-51369833(+)
chr15:51369659-51370259(+)
chr15:51370060-51370660(+)
chr15:51371287-51371887(+)
chr15:51372488-51373088(+)
chr15:51373267-51373867(+)
chr15:51374350-51374950(+)
chr15:51377967-51378567(+)
chr15:51379184-51379784(+)
chr15:51380700-51381300(+)
chr15:51381102-51381702(+)
chr15:51381792-51382392(+)
chr15:51384683-51385283(+)
chr15:51385536-51386136(+)
chr15:51386119-51386719(+)
chr15:51386912-51387512(+)
chr15:51388020-51388620(+)
chr15:51389117-51389717(+)
chr15:51389584-51390184(+)
chr15:51390104-51390704(+)
chr15:51391315-51391915(+)
chr15:51393180-51393780(+)
chr15:51394330-51394930(+)
chr15:51395449-51396049(+)
chr15:51396606-51397206(+)
chr15:51397653-51398253(+)
chr15:51398593-51399193(+)
chr15:51401277-51401877(+)
chr15:51401988-51402588(+)
chr15:51403160-51403760(+)
chr15:51406791-51407391(+)
chr15:51408490-51409090(+)
chr15:51409357-51409957(+)
chr15:51411181-51411781(+)
chr15:51413213-51413813(+)
chr15:51413720-51414320(+)
chr15:51415130-51415730(+)
chr15:51416305-51416905(+)
chr15:51418944-51419544(+)
chr15:51420250-51420850(+)
chr15:51420833-51421433(+)
chr15:51421654-51422254(+)
chr15:51422455-51423055(+)
chr15:51423755-51424355(+)
chr15:51424874-51425474(+)
chr15:51425531-51426131(+)
chr15:51426370-51426970(+)
chr15:51427414-51428014(+)
chr15:51427990-51428590(+)
chr15:51428693-51429293(+)
chr15:51430145-51430745(+)
chr15:51431195-51431795(+)
chr15:51436224-51436824(+)
chr15:51437760-51438360(+)
chr15:51444410-51445010(+)
chr15:51444980-51445580(+)
chr15:51447173-51447773(+)
chr15:51447967-51448567(+)
chr15:51448401-51449001(+)
chr15:51449125-51449725(+)
chr15:51449684-51450284(+)
chr15:51452634-51453234(+)
chr15:51453043-51453643(+)
chr15:51453657-51454257(+)
chr15:51454360-51454960(+)
chr15:51455035-51455635(+)
chr15:51455802-51456402(+)
chr15:51460750-51461350(+)
chr15:51463442-51464042(+)
chr15:51464270-51464870(+)
chr15:51465259-51465859(+)
chr15:51471080-51471680(+)
chr15:51472110-51472710(+)
chr15:51473793-51474393(+)
chr15:51475126-51475726(+)
chr15:51476690-51477290(+)
chr15:51477621-51478221(+)
chr15:51478400-51479000(+)
chr15:51479010-51479610(+)
chr15:51479850-51480450(+)
chr15:51481912-51482512(+)
chr15:51482529-51483129(+)
chr15:51483436-51484036(+)
chr15:51483933-51484533(+)
chr15:51484729-51485329(+)
chr15:51485628-51486228(+)
chr15:51486690-51487290(+)
chr15:51487570-51488170(+)
chr15:51490881-51491481(+)
chr15:51491642-51492242(+)
chr15:51492910-51493510(+)
chr15:51494881-51495481(+)
chr15:51495919-51496519(+)
chr15:51496470-51497070(+)
chr15:51497358-51497958(+)
chr15:51499115-51499715(+)
chr15:51499930-51500530(+)
chr15:51510373-51510973(+)
chr15:51515753-51516353(+)
chr15:51516514-51517114(+)
chr15:51517207-51517807(+)
chr15:51518360-51518960(+)
chr15:51519077-51519677(+)
chr15:51519957-51520557(+)
chr15:51520537-51521137(+)
chr15:51521957-51522557(+)
chr15:51524230-51524830(+)
chr15:51524732-51525332(+)
chr15:51526094-51526694(+)
chr15:51526643-51527243(+)
chr15:51528536-51529136(+)
chr15:51529495-51530095(+)
chr15:51531152-51531752(+)
chr15:51532218-51532818(+)
chr15:51533250-51533850(+)
chr15:51535150-51535750(+)
chr15:51535864-51536464(+)
chr15:51536622-51537222(+)
chr15:51537955-51538555(+)
chr15:51538830-51539430(+)
chr15:51540783-51541383(+)
chr15:51542323-51542923(+)
chr15:51542803-51543403(+)
chr15:51543620-51544220(+)
chr15:51544898-51545498(+)
chr15:51545477-51546077(+)
chr15:51547638-51548238(+)
chr15:51551040-51551640(+)
chr15:51551670-51552270(+)
chr15:51552283-51552883(+)
chr15:51554494-51555094(+)
chr15:51555808-51556408(+)
chr15:51557089-51557689(+)
chr15:51557585-51558185(+)
chr15:51558310-51558910(+)
chr15:51558972-51559572(+)
chr15:51559686-51560286(+)
chr15:51562791-51563391(+)
chr15:51563710-51564310(+)
chr15:51566250-51566850(+)
chr15:51567190-51567790(+)
chr15:51567970-51568570(+)
chr15:51569190-51569790(+)
chr15:51571010-51571610(+)
chr15:51572475-51573075(+)
chr15:51573044-51573644(+)
chr15:51573452-51574052(+)
chr15:51574305-51574905(+)
chr15:51575119-51575719(+)
chr15:51575850-51576450(+)
chr15:51577000-51577600(+)
chr15:51577488-51578088(+)
chr15:51577980-51578580(+)
chr15:51578884-51579484(+)
chr15:51579300-51579900(+)
chr15:51579780-51580380(+)
chr15:51580282-51580882(+)
chr15:51580747-51581347(+)
chr15:51581432-51582032(+)
chr15:51581910-51582510(+)
chr15:51582910-51583510(+)
chr15:51583750-51584350(+)
chr15:51584460-51585060(+)
chr15:51584970-51585570(+)
chr15:51585430-51586030(+)
chr15:51587064-51587664(+)
chr15:51587948-51588548(+)
chr15:51589186-51589786(+)
chr15:51589790-51590390(+)
chr15:51590651-51591251(+)
chr15:51591301-51591901(+)
chr15:51591780-51592380(+)
chr15:51592360-51592960(+)
chr15:51593225-51593825(+)
chr15:51594290-51594890(+)
chr15:51594892-51595492(+)
chr15:51595649-51596249(+)
chr15:51596310-51596910(+)
chr15:51597565-51598165(+)
chr15:51598440-51599040(+)
chr15:51599010-51599610(+)
chr15:51599742-51600342(+)
chr15:51600710-51601310(+)
chr15:51602206-51602806(+)
chr15:51603623-51604223(+)
chr15:51604260-51604860(+)
chr15:51604668-51605268(+)
chr15:51605118-51605718(+)
chr15:51605891-51606491(+)
chr15:51606493-51607093(+)
chr15:51607025-51607625(+)
chr15:51607830-51608430(+)
chr15:51608730-51609330(+)
chr15:51610796-51611396(+)
chr15:51613450-51614050(+)
chr15:51614146-51614746(+)
chr15:51614830-51615430(+)
chr15:51615710-51616310(+)
chr15:51616450-51617050(+)
chr15:51623232-51623832(+)
chr15:51624411-51625011(+)
chr15:51624836-51625436(+)
chr15:51626200-51626800(+)
chr15:51626670-51627270(+)
chr15:51627534-51628134(+)
chr15:51628073-51628673(+)
chr15:51628706-51629306(+)
chr15:51629450-51630050(+)
chr15:51629988-51630588(+)
chr15:51630690-51631290(+)
chr15:51633687-51634287(+)
chr15:51634315-51634915(+)
chr15:51634810-51635410(+)
chr15:51635530-51636130(+)
chr15:51637083-51637683(+)
chr15:51638251-51638851(+)
chr15:51640811-51641411(+)
chr15:51641480-51642080(+)
chr15:51642870-51643470(+)
chr15:51643420-51644020(+)
chr15:51644490-51645090(+)
chr15:51645237-51645837(+)
chr15:51645782-51646382(+)
chr15:51647320-51647920(+)
chr15:51649103-51649703(+)
chr15:51651090-51651690(+)
chr15:51652080-51652680(+)
chr15:51653710-51654310(+)
chr15:51655557-51656157(+)
chr15:51656894-51657494(+)
chr15:51658262-51658862(+)
chr15:51659136-51659736(+)
chr15:51659920-51660520(+)
chr15:51660430-51661030(+)
chr15:51660849-51661449(+)
chr15:51661326-51661926(+)
chr15:51662188-51662788(+)
chr15:51663350-51663950(+)
chr15:51665599-51666199(+)
chr15:51666186-51666786(+)
chr15:51667670-51668270(+)
chr15:51668296-51668896(+)
chr15:51669109-51669709(+)
chr15:51669564-51670164(+)
chr15:51670418-51671018(+)
chr15:51671430-51672030(+)
chr15:51672550-51673150(+)
chr15:51673273-51673873(+)
chr15:51674880-51675480(+)
chr15:51675590-51676190(+)
chr15:51676233-51676833(+)
chr15:51678033-51678633(+)
chr15:51678590-51679190(+)
chr15:51679115-51679715(+)
chr15:51679538-51680138(+)
chr15:51680300-51680900(+)
chr15:51680837-51681437(+)
chr15:51682030-51682630(+)
chr15:51683113-51683713(+)
chr15:51685962-51686562(+)
chr15:51690824-51691424(+)
chr15:51691450-51692050(+)
chr15:51692110-51692710(+)
chr15:51693430-51694030(+)
chr15:51693961-51694561(+)
chr15:51695353-51695953(+)
chr15:51696019-51696619(+)
chr15:51697727-51698327(+)
chr15:51698163-51698763(+)
chr15:51698570-51699170(+)
chr15:51699110-51699710(+)
chr15:51699567-51700167(+)
chr15:51700970-51701570(+)
chr15:51701670-51702270(+)
chr15:51702180-51702780(+)
chr15:51702770-51703370(+)
chr15:51703250-51703850(+)
chr15:51703990-51704590(+)
chr15:51705420-51706020(+)
chr15:51705868-51706468(+)
chr15:51706504-51707104(+)
chr15:51707325-51707925(+)
chr15:51708215-51708815(+)
chr15:51709010-51709610(+)
chr15:51715343-51715943(+)
chr15:51716833-51717433(+)
chr15:51717721-51718321(+)
chr15:51718613-51719213(+)
chr15:51723650-51724250(+)
chr15:51731450-51732050(+)
chr15:51733258-51733858(+)
chr15:51734570-51735170(+)
chr15:51735000-51735600(+)
chr15:51735499-51736099(+)
chr15:51736142-51736742(+)
chr15:51736910-51737510(+)
chr15:51738477-51739077(+)
chr15:51739470-51740070(+)
chr15:51740056-51740656(+)
chr15:51741107-51741707(+)
chr15:51742103-51742703(+)
chr15:51743870-51744470(+)
chr15:51745293-51745893(+)
chr15:51747570-51748170(+)
chr15:51748070-51748670(+)
chr15:51748550-51749150(+)
chr15:51752882-51753482(+)
chr15:51756230-51756830(+)
chr15:51757491-51758091(+)
chr15:51758410-51759010(+)
chr15:51760790-51761390(+)
chr15:51761970-51762570(+)
chr15:51762595-51763195(+)
chr15:51764690-51765290(+)
chr15:51767010-51767610(+)
chr15:51771350-51771950(+)
chr15:51772935-51773535(+)
chr15:51776175-51776775(+)
chr15:51776825-51777425(+)
chr15:51782317-51782917(+)
chr15:51782741-51783341(+)
chr15:51784102-51784702(+)
chr15:51784629-51785229(+)
chr15:51785505-51786105(+)
chr15:51786016-51786616(+)
chr15:51786542-51787142(+)
chr15:51786975-51787575(+)
chr15:51787990-51788590(+)
chr15:51788400-51789000(+)
chr15:51789907-51790507(+)
chr15:51791469-51792069(+)
chr15:51791890-51792490(+)
chr15:51792740-51793340(+)
chr15:51794290-51794890(+)
chr15:51795120-51795720(+)
chr15:51796350-51796950(+)
chr15:51797265-51797865(+)
chr15:51806055-51806655(+)
chr15:51807750-51808350(+)
chr15:51808432-51809032(+)
chr15:51809680-51810280(+)
chr15:51812010-51812610(+)
chr15:51814290-51814890(+)
chr15:51816540-51817140(+)
chr15:51817010-51817610(+)
chr15:51817550-51818150(+)
chr15:51818670-51819270(+)
chr15:51823990-51824590(+)
chr15:51826014-51826614(+)
chr15:51826710-51827310(+)
chr15:51829046-51829646(+)
chr15:51829855-51830455(+)
chr15:51830863-51831463(+)
chr15:51837420-51838020(+)
chr15:51839930-51840530(+)
chr15:51843028-51843628(+)
chr15:51844270-51844870(+)
chr15:51852507-51853107(+)
chr15:51853323-51853923(+)
chr15:51861141-51861741(+)
chr15:51866022-51866622(+)
chr15:51867750-51868350(+)
chr15:51868505-51869105(+)
chr15:51868994-51869594(+)
chr15:51869933-51870533(+)
chr15:51871145-51871745(+)
chr15:51871903-51872503(+)
chr15:51872476-51873076(+)
chr15:51873119-51873719(+)
chr15:51874110-51874710(+)
chr15:51878080-51878680(+)
chr15:51881071-51881671(+)
chr15:51882066-51882666(+)
chr15:51883350-51883950(+)
chr15:51884590-51885190(+)
chr15:51892227-51892827(+)
chr15:51894003-51894603(+)
chr15:51894466-51895066(+)
chr15:51895580-51896180(+)
chr15:51896428-51897028(+)
chr15:51904751-51905351(+)
chr15:51906040-51906640(+)
chr15:51906975-51907575(+)
chr15:51909477-51910077(+)
chr15:51911551-51912151(+)
chr15:51912835-51913435(+)
chr15:51913536-51914136(+)
chr15:51914082-51914682(+)
chr15:51914784-51915384(+)
chr15:51915521-51916121(+)
chr15:51916453-51917053(+)
chr15:51917337-51917937(+)
chr15:51919730-51920330(+)
chr15:51921623-51922223(+)
chr15:51926792-51927392(+)
chr15:51933722-51934322(+)
chr15:51934672-51935272(+)
chr15:51935429-51936029(+)
chr15:51938735-51939335(+)
chr15:51939299-51939899(+)
chr15:51942007-51942607(+)
chr15:51942875-51943475(+)
chr15:51943563-51944163(+)
chr15:51944294-51944894(+)
chr15:51945070-51945670(+)
chr15:51947729-51948329(+)
chr15:51950755-51951355(+)
chr15:51952930-51953530(+)
chr15:51959548-51960148(+)
chr15:51960650-51961250(+)
chr15:51961416-51962016(+)
chr15:51963473-51964073(+)
chr15:51964349-51964949(+)
chr15:51965364-51965964(+)
chr15:51966210-51966810(+)
chr15:51967248-51967848(+)
chr15:51969266-51969866(+)
chr15:51970167-51970767(+)
chr15:51972340-51972940(+)
chr15:51972789-51973389(+)
chr15:51973400-51974000(+)
chr15:51973950-51974550(+)
chr15:51978358-51978958(+)
chr15:51979650-51980250(+)
chr15:51980950-51981550(+)
chr15:51981530-51982130(+)
chr15:51982020-51982620(+)
chr15:51983091-51983691(+)
chr15:51983695-51984295(+)
chr15:51984223-51984823(+)
chr15:51985793-51986393(+)
chr15:51988657-51989257(+)
chr15:51989252-51989852(+)
chr15:51990190-51990790(+)
chr15:51994862-51995462(+)
chr15:51997410-51998010(+)
chr15:51998377-51998977(+)
chr15:51999018-51999618(+)
chr15:51999612-52000212(+)
chr15:52000047-52000647(+)
chr15:52000678-52001278(+)
chr15:52001115-52001715(+)
chr15:52006213-52006813(+)
chr15:52007602-52008202(+)
chr15:52009695-52010295(+)
chr15:52010373-52010973(+)
chr15:52010878-52011478(+)
chr15:52012293-52012893(+)
chr15:52012733-52013333(+)
chr15:52013539-52014139(+)
chr15:52014270-52014870(+)
chr15:52014695-52015295(+)
chr15:52015855-52016455(+)
chr15:52016827-52017427(+)
chr15:52017275-52017875(+)
chr15:52018436-52019036(+)
chr15:52019510-52020110(+)
chr15:52022655-52023255(+)
chr15:52023245-52023845(+)
chr15:52023796-52024396(+)
chr15:52024615-52025215(+)
chr15:52026475-52027075(+)
chr15:52027405-52028005(+)
chr15:52028251-52028851(+)
chr15:52028921-52029521(+)
chr15:52029505-52030105(+)
chr15:52030035-52030635(+)
chr15:52030648-52031248(+)
chr15:52031172-52031772(+)
chr15:52031853-52032453(+)
chr15:52041355-52041955(+)
chr15:52042278-52042878(+)
chr15:52042760-52043360(+)
chr15:52043357-52043957(+)
chr15:52044094-52044694(+)
chr15:52044939-52045539(+)
chr15:52046350-52046950(+)
chr15:52047803-52048403(+)
chr15:52048520-52049120(+)
chr15:52049543-52050143(+)
chr15:52050762-52051362(+)
chr15:52051635-52052235(+)
chr15:52053039-52053639(+)
chr15:52057842-52058442(+)
chr15:52060048-52060648(+)
chr15:52063903-52064503(+)
chr15:52067210-52067810(+)
chr15:52068261-52068861(+)
chr15:52069063-52069663(+)
chr15:52072757-52073357(+)
chr15:52074448-52075048(+)
chr15:52078510-52079110(+)
chr15:52079187-52079787(+)
chr15:52085603-52086203(+)
chr15:52086010-52086610(+)
chr15:52088390-52088990(+)
chr15:52088945-52089545(+)
chr15:52089958-52090558(+)
chr15:52090360-52090960(+)
chr15:52091343-52091943(+)
chr15:52093040-52093640(+)
chr15:52093473-52094073(+)
chr15:52094324-52094924(+)
chr15:52096075-52096675(+)
chr15:52101550-52102150(+)
chr15:52105038-52105638(+)
chr15:52106673-52107273(+)
chr15:52107500-52108100(+)
chr15:52108689-52109289(+)
chr15:52109270-52109870(+)
chr15:52110270-52110870(+)
chr15:52113415-52114015(+)
chr15:52114750-52115350(+)
chr15:52117350-52117950(+)
chr15:52117778-52118378(+)
chr15:52120680-52121280(+)
chr15:52121107-52121707(+)
chr15:52121546-52122146(+)
chr15:52122243-52122843(+)
chr15:52123362-52123962(+)
chr15:52125628-52126228(+)
chr15:52127380-52127980(+)
chr15:52129190-52129790(+)
chr15:52129932-52130532(+)
chr15:52132798-52133398(+)
chr15:52133666-52134266(+)
chr15:52135058-52135658(+)
chr15:52135481-52136081(+)
chr15:52137052-52137652(+)
chr15:52137582-52138182(+)
chr15:52138478-52139078(+)
chr15:52138975-52139575(+)
chr15:52140788-52141388(+)
chr15:52141951-52142551(+)
chr15:52143743-52144343(+)
chr15:52146113-52146713(+)
chr15:52147210-52147810(+)
chr15:52148868-52149468(+)
chr15:52149875-52150475(+)
chr15:52153190-52153790(+)
chr15:52153983-52154583(+)
chr15:52156130-52156730(+)
chr15:52156541-52157141(+)
chr15:52158060-52158660(+)
chr15:52158868-52159468(+)
chr15:52159914-52160514(+)
chr15:52161060-52161660(+)
chr15:52162770-52163370(+)
chr15:52166784-52167384(+)
chr15:52167336-52167936(+)
chr15:52168234-52168834(+)
chr15:52170243-52170843(+)
chr15:52171035-52171635(+)
chr15:52171653-52172253(+)
chr15:52172655-52173255(+)
chr15:52173410-52174010(+)
chr15:52175541-52176141(+)
chr15:52176824-52177424(+)
chr15:52179970-52180570(+)
chr15:52180593-52181193(+)
chr15:52186650-52187250(+)
chr15:52196510-52197110(+)
chr15:52197002-52197602(+)
chr15:52197945-52198545(+)
chr15:52199538-52200138(+)
chr15:52200385-52200985(+)
chr15:52200795-52201395(+)
chr15:52201244-52201844(+)
chr15:52201690-52202290(+)
chr15:52204635-52205235(+)
chr15:52209573-52210173(+)
chr15:52215390-52215990(+)
chr15:52216235-52216835(+)
chr15:52216644-52217244(+)
chr15:52217450-52218050(+)
chr15:52223222-52223822(+)
chr15:52223759-52224359(+)
chr15:52224263-52224863(+)
chr15:52225030-52225630(+)
chr15:52225727-52226327(+)
chr15:52226170-52226770(+)
chr15:52227689-52228289(+)
chr15:52228288-52228888(+)
chr15:52229350-52229950(+)
chr15:52230359-52230959(+)
chr15:52231349-52231949(+)
chr15:52231776-52232376(+)
chr15:52234381-52234981(+)
chr15:52235945-52236545(+)
chr15:52237272-52237872(+)
chr15:52239264-52239864(+)
chr15:52240890-52241490(+)
chr15:52248770-52249370(+)
chr15:52249470-52250070(+)
chr15:52250090-52250690(+)
chr15:52250720-52251320(+)
chr15:52251690-52252290(+)
chr15:52252350-52252950(+)
chr15:52253075-52253675(+)
chr15:52254650-52255250(+)
chr15:52255460-52256060(+)
chr15:52256570-52257170(+)
chr15:52257073-52257673(+)
chr15:52257786-52258386(+)
chr15:52258370-52258970(+)
chr15:52259585-52260185(+)
chr15:52261840-52262440(+)
chr15:52262342-52262942(+)
chr15:52262766-52263366(+)
chr15:52263624-52264224(+)
chr15:52264188-52264788(+)
chr15:52265015-52265615(+)
chr15:52265450-52266050(+)
chr15:52269850-52270450(+)
chr15:52272915-52273515(+)
chr15:52273610-52274210(+)
chr15:52274294-52274894(+)
chr15:52274845-52275445(+)
chr15:52276590-52277190(+)
chr15:52283243-52283843(+)
chr15:52285082-52285682(+)
chr15:52287072-52287672(+)
chr15:52287554-52288154(+)
chr15:52287993-52288593(+)
chr15:52289175-52289775(+)
chr15:52294710-52295310(+)
chr15:52295210-52295810(+)
chr15:52297884-52298484(+)
chr15:52298480-52299080(+)
chr15:52298972-52299572(+)
chr15:52300294-52300894(+)
chr15:52301071-52301671(+)
chr15:52303049-52303649(+)
chr15:52303893-52304493(+)
chr15:52304450-52305050(+)
chr15:52305255-52305855(+)
chr15:52306070-52306670(+)
chr15:52306780-52307380(+)
chr15:52309650-52310250(+)
chr15:52310334-52310934(+)
chr15:52311064-52311664(+)
chr15:52311749-52312349(+)
chr15:52312264-52312864(+)
chr15:52313151-52313751(+)
chr15:52314128-52314728(+)
chr15:52315252-52315852(+)
chr15:52319355-52319955(+)
chr15:52320364-52320964(+)
chr15:52320870-52321470(+)
chr15:52321989-52322589(+)
chr15:52323095-52323695(+)
chr15:52323636-52324236(+)
chr15:52325695-52326295(+)
chr15:52327150-52327750(+)
chr15:52327965-52328565(+)
chr15:52329290-52329890(+)
chr15:52330263-52330863(+)
chr15:52331130-52331730(+)
chr15:52332394-52332994(+)
chr15:52334096-52334696(+)
chr15:52334983-52335583(+)
chr15:52335550-52336150(+)
chr15:52337989-52338589(+)
chr15:52338638-52339238(+)
chr15:52340655-52341255(+)
chr15:52342495-52343095(+)
chr15:52344446-52345046(+)
chr15:52345022-52345622(+)
chr15:52346474-52347074(+)
chr15:52347346-52347946(+)
chr15:52348570-52349170(+)
chr15:52350110-52350710(+)
chr15:52356750-52357350(+)
chr15:52359533-52360133(+)
chr15:52360113-52360713(+)
chr15:52361644-52362244(+)
chr15:52362651-52363251(+)
chr15:52363639-52364239(+)
chr15:52366435-52367035(+)
chr15:52367470-52368070(+)
chr15:52369074-52369674(+)
chr15:52370391-52370991(+)
chr15:52370955-52371555(+)
chr15:52372131-52372731(+)
chr15:52372819-52373419(+)
chr15:52374308-52374908(+)
chr15:52374716-52375316(+)
chr15:52375210-52375810(+)
chr15:52375800-52376400(+)
chr15:52377363-52377963(+)
chr15:52378137-52378737(+)
chr15:52378776-52379376(+)
chr15:52385551-52386151(+)
chr15:52386012-52386612(+)
chr15:52386827-52387427(+)
chr15:52387603-52388203(+)
chr15:52389285-52389885(+)
chr15:52390345-52390945(+)
chr15:52391737-52392337(+)
chr15:52392490-52393090(+)
chr15:52392935-52393535(+)
chr15:52394024-52394624(+)
chr15:52394583-52395183(+)
chr15:52395553-52396153(+)
chr15:52396623-52397223(+)
chr15:52397930-52398530(+)
chr15:52398743-52399343(+)
chr15:52399333-52399933(+)
chr15:52400452-52401052(+)
chr15:52401624-52402224(+)
chr15:52402118-52402718(+)
chr15:52402615-52403215(+)
chr15:52403698-52404298(+)
chr15:52404306-52404906(+)
chr15:52404722-52405322(+)
chr15:52405350-52405950(+)
chr15:52405824-52406424(+)
chr15:52406325-52406925(+)
chr15:52406750-52407350(+)
chr15:52408097-52408697(+)
chr15:52408725-52409325(+)
chr15:52409690-52410290(+)
chr15:52411208-52411808(+)
chr15:52412609-52413209(+)
chr15:52413998-52414598(+)
chr15:52416600-52417200(+)
chr15:52420535-52421135(+)
chr15:52421224-52421824(+)
chr15:52423975-52424575(+)
chr15:52426659-52427259(+)
chr15:52427715-52428315(+)
chr15:52428275-52428875(+)
chr15:52428711-52429311(+)
chr15:52429716-52430316(+)
chr15:52430676-52431276(+)
chr15:52431926-52432526(+)
chr15:52432860-52433460(+)
chr15:52433610-52434210(+)
chr15:52436014-52436614(+)
chr15:52436766-52437366(+)
chr15:52438210-52438810(+)
chr15:52438892-52439492(+)
chr15:52440476-52441076(+)
chr15:52440930-52441530(+)
chr15:52441733-52442333(+)
chr15:52442556-52443156(+)
chr15:52442964-52443564(+)
chr15:52443630-52444230(+)
chr15:52446030-52446630(+)
chr15:52446815-52447415(+)
chr15:52447610-52448210(+)
chr15:52448554-52449154(+)
chr15:52452346-52452946(+)
chr15:52454294-52454894(+)
chr15:52454930-52455530(+)
chr15:52455588-52456188(+)
chr15:52456827-52457427(+)
chr15:52460270-52460870(+)
chr15:52463470-52464070(+)
chr15:52463891-52464491(+)
chr15:52464310-52464910(+)
chr15:52464930-52465530(+)
chr15:52466302-52466902(+)
chr15:52468233-52468833(+)
chr15:52468736-52469336(+)
chr15:52470020-52470620(+)
chr15:52470423-52471023(+)
chr15:52471269-52471869(+)
chr15:52471866-52472466(+)
chr15:52472415-52473015(+)
chr15:52472877-52473477(+)
chr15:52474273-52474873(+)
chr15:52475660-52476260(+)
chr15:52476843-52477443(+)
chr15:52477332-52477932(+)
chr15:52478260-52478860(+)
chr15:52479131-52479731(+)
chr15:52483322-52483922(+)
chr15:52484450-52485050(+)
chr15:52485410-52486010(+)
chr15:52485971-52486571(+)
chr15:52488370-52488970(+)
chr15:52493070-52493670(+)
chr15:52497102-52497702(+)
chr15:52498522-52499122(+)
chr15:52499270-52499870(+)
chr15:52499810-52500410(+)
chr15:52500409-52501009(+)
chr15:52500918-52501518(+)
chr15:52502590-52503190(+)
chr15:52505439-52506039(+)
chr15:52506276-52506876(+)
chr15:52509224-52509824(+)
chr15:52510482-52511082(+)
chr15:52511790-52512390(+)
chr15:52512336-52512936(+)
chr15:52512997-52513597(+)
chr15:52513687-52514287(+)
chr15:52516347-52516947(+)
chr15:52517295-52517895(+)
chr15:52518235-52518835(+)
chr15:52519483-52520083(+)
chr15:52521029-52521629(+)
chr15:52521870-52522470(+)
chr15:52523115-52523715(+)
chr15:52523810-52524410(+)
chr15:52524460-52525060(+)
chr15:52525520-52526120(+)
chr15:52526000-52526600(+)
chr15:52526680-52527280(+)
chr15:52527190-52527790(+)
chr15:52528032-52528632(+)
chr15:52531735-52532335(+)
chr15:52533662-52534262(+)
chr15:52535350-52535950(+)
chr15:52536099-52536699(+)
chr15:52539096-52539696(+)
chr15:52540950-52541550(+)
chr15:52542577-52543177(+)
chr15:52543237-52543837(+)
chr15:52544857-52545457(+)
chr15:52546435-52547035(+)
chr15:52547115-52547715(+)
chr15:52547550-52548150(+)
chr15:52547981-52548581(+)
chr15:52548415-52549015(+)
chr15:52549206-52549806(+)
chr15:52549762-52550362(+)
chr15:52550530-52551130(+)
chr15:52551570-52552170(+)
chr15:52553877-52554477(+)
chr15:52554496-52555096(+)
chr15:52554996-52555596(+)
chr15:52555970-52556570(+)
chr15:52557230-52557830(+)
chr15:52561030-52561630(+)
chr15:52567210-52567810(+)
chr15:52569600-52570200(+)
chr15:52570250-52570850(+)
chr15:52571090-52571690(+)
chr15:52571490-52572090(+)
chr15:52571990-52572590(+)
chr15:52572682-52573282(+)
chr15:52573198-52573798(+)
chr15:52573614-52574214(+)
chr15:52574755-52575355(+)
chr15:52575310-52575910(+)
chr15:52576243-52576843(+)
chr15:52576850-52577450(+)
chr15:52577464-52578064(+)
chr15:52579197-52579797(+)
chr15:52580073-52580673(+)
chr15:52580482-52581082(+)
chr15:52581104-52581704(+)
chr15:52581733-52582333(+)
chr15:52582386-52582986(+)
chr15:52583265-52583865(+)
chr15:52584958-52585558(+)
chr15:52585408-52586008(+)
chr15:52586355-52586955(+)
chr15:52586976-52587576(+)
chr15:52587739-52588339(+)
chr15:52590827-52591427(+)
chr15:52593510-52594110(+)
chr15:52594704-52595304(+)
chr15:52595138-52595738(+)
chr15:52595604-52596204(+)
chr15:52598350-52598950(+)
chr15:52600268-52600868(+)
chr15:52601006-52601606(+)
chr15:52601950-52602550(+)
chr15:52602450-52603050(+)
chr15:52604695-52605295(+)
chr15:52609053-52609653(+)
chr15:52610822-52611422(+)
chr15:52616270-52616870(+)
chr15:52618843-52619443(+)
chr15:52620739-52621339(+)
chr15:52621354-52621954(+)
chr15:52622114-52622714(+)
chr15:52622830-52623430(+)
chr15:52623554-52624154(+)
chr15:52624490-52625090(+)
chr15:52625770-52626370(+)
chr15:52626677-52627277(+)
chr15:52628614-52629214(+)
chr15:52629341-52629941(+)
chr15:52630088-52630688(+)
chr15:52632168-52632768(+)
chr15:52632730-52633330(+)
chr15:52635933-52636533(+)
chr15:52636650-52637250(+)
chr15:52640288-52640888(+)
chr15:52641139-52641739(+)
chr15:52642517-52643117(+)
chr15:52643582-52644182(+)
chr15:52652887-52653487(+)
chr15:52653582-52654182(+)
chr15:52654572-52655172(+)
chr15:52658990-52659590(+)
chr15:52659600-52660200(+)
chr15:52660517-52661117(+)
chr15:52661435-52662035(+)
chr15:52662144-52662744(+)
chr15:52664115-52664715(+)
chr15:52667335-52667935(+)
chr15:52669431-52670031(+)
chr15:52671150-52671750(+)
chr15:52671586-52672186(+)
chr15:52673482-52674082(+)
chr15:52674730-52675330(+)
chr15:52675296-52675896(+)
chr15:52677710-52678310(+)
chr15:52680130-52680730(+)
chr15:52683700-52684300(+)
chr15:52684386-52684986(+)
chr15:52684890-52685490(+)
chr15:52686242-52686842(+)
chr15:52688587-52689187(+)
chr15:52689220-52689820(+)
chr15:52693430-52694030(+)
chr15:52694370-52694970(+)
chr15:52694950-52695550(+)
chr15:52697965-52698565(+)
chr15:52698697-52699297(+)
chr15:52700921-52701521(+)
chr15:52701360-52701960(+)
chr15:52701840-52702440(+)
chr15:52705930-52706530(+)
chr15:52706968-52707568(+)
chr15:52707710-52708310(+)
chr15:52708691-52709291(+)
chr15:52709590-52710190(+)
chr15:52710050-52710650(+)
chr15:52710974-52711574(+)
chr15:52711600-52712200(+)
chr15:52713138-52713738(+)
chr15:52714185-52714785(+)
chr15:52715787-52716387(+)
chr15:52717110-52717710(+)
chr15:52717930-52718530(+)
chr15:52718412-52719012(+)
chr15:52718910-52719510(+)
chr15:52719899-52720499(+)
chr15:52720356-52720956(+)
chr15:52720980-52721580(+)
chr15:52724560-52725160(+)
chr15:52725070-52725670(+)
chr15:52727003-52727603(+)
chr15:52728510-52729110(+)
chr15:52729098-52729698(+)
chr15:52729710-52730310(+)
chr15:52730129-52730729(+)
chr15:52730604-52731204(+)
chr15:52731538-52732138(+)
chr15:52732504-52733104(+)
chr15:52733070-52733670(+)
chr15:52733948-52734548(+)
chr15:52737812-52738412(+)
chr15:52740090-52740690(+)
chr15:52740670-52741270(+)
chr15:52741420-52742020(+)
chr15:52742650-52743250(+)
chr15:52747550-52748150(+)
chr15:52749870-52750470(+)
chr15:52751228-52751828(+)
chr15:52753424-52754024(+)
chr15:52754410-52755010(+)
chr15:52755070-52755670(+)
chr15:52755699-52756299(+)
chr15:52756603-52757203(+)
chr15:52757070-52757670(+)
chr15:52758249-52758849(+)
chr15:52769760-52770360(+)
chr15:52772210-52772810(+)
chr15:52773024-52773624(+)
chr15:52773972-52774572(+)
chr15:52775170-52775770(+)
chr15:52775799-52776399(+)
chr15:52776750-52777350(+)
chr15:52777355-52777955(+)
chr15:52778111-52778711(+)
chr15:52778715-52779315(+)
chr15:52779782-52780382(+)
chr15:52780894-52781494(+)
chr15:52781690-52782290(+)
chr15:52783539-52784139(+)
chr15:52784428-52785028(+)
chr15:52786095-52786695(+)
chr15:52787370-52787970(+)
chr15:52788270-52788870(+)
chr15:52788889-52789489(+)
chr15:52790798-52791398(+)
chr15:52791595-52792195(+)
chr15:52794735-52795335(+)
chr15:52795510-52796110(+)
chr15:52796048-52796648(+)
chr15:52797293-52797893(+)
chr15:52800465-52801065(+)
chr15:52801310-52801910(+)
chr15:52801726-52802326(+)
chr15:52803281-52803881(+)
chr15:52804957-52805557(+)
chr15:52806550-52807150(+)
chr15:52808510-52809110(+)
chr15:52810606-52811206(+)
chr15:52812259-52812859(+)
chr15:52815266-52815866(+)
chr15:52815700-52816300(+)
chr15:52816670-52817270(+)
chr15:52817790-52818390(+)
chr15:52818820-52819420(+)
chr15:52819585-52820185(+)
chr15:52820202-52820802(+)
chr15:52820920-52821520(+)
chr15:52821588-52822188(+)
chr15:52824050-52824650(+)
chr15:52826695-52827295(+)
chr15:52829510-52830110(+)
chr15:52832170-52832770(+)
chr15:52832657-52833257(+)
chr15:52834183-52834783(+)
chr15:52835075-52835675(+)
chr15:52835710-52836310(+)
chr15:52838096-52838696(+)
chr15:52838683-52839283(+)
chr15:52840509-52841109(+)
chr15:52843848-52844448(+)
chr15:52845475-52846075(+)
chr15:52848772-52849372(+)
chr15:52849336-52849936(+)
chr15:52850286-52850886(+)
chr15:52851146-52851746(+)
chr15:52851642-52852242(+)
chr15:52852756-52853356(+)
chr15:52853470-52854070(+)
chr15:52854170-52854770(+)
chr15:52855691-52856291(+)
chr15:52856775-52857375(+)
chr15:52857479-52858079(+)
chr15:52859021-52859621(+)
chr15:52859919-52860519(+)
chr15:52860364-52860964(+)
chr15:52861025-52861625(+)
chr15:52861476-52862076(+)
chr15:52862115-52862715(+)
chr15:52863150-52863750(+)
chr15:52866770-52867370(+)
chr15:52872174-52872774(+)
chr15:52876518-52877118(+)
chr15:52878267-52878867(+)
chr15:52885180-52885780(+)
chr15:52886510-52887110(+)
chr15:52886970-52887570(+)
chr15:52890990-52891590(+)
chr15:52892526-52893126(+)
chr15:52894710-52895310(+)
chr15:52897250-52897850(+)
chr15:52899430-52900030(+)
chr15:52900043-52900643(+)
chr15:52904210-52904810(+)
chr15:52905410-52906010(+)
chr15:52907396-52907996(+)
chr15:52908130-52908730(+)
chr15:52908825-52909425(+)
chr15:52909228-52909828(+)
chr15:52910812-52911412(+)
chr15:52912003-52912603(+)
chr15:52912516-52913116(+)
chr15:52913470-52914070(+)
chr15:52915450-52916050(+)
chr15:52916232-52916832(+)
chr15:52917760-52918360(+)
chr15:52918762-52919362(+)
chr15:52928594-52929194(+)
chr15:52929795-52930395(+)
chr15:52934481-52935081(+)
chr15:52935035-52935635(+)
chr15:52937030-52937630(+)
chr15:52940375-52940975(+)
chr15:52941947-52942547(+)
chr15:52942535-52943135(+)
chr15:52943290-52943890(+)
chr15:52943984-52944584(+)
chr15:52944574-52945174(+)
chr15:52945307-52945907(+)
chr15:52946390-52946990(+)
chr15:52947172-52947772(+)
chr15:52947924-52948524(+)
chr15:52948529-52949129(+)
chr15:52949437-52950037(+)
chr15:52949895-52950495(+)
chr15:52951079-52951679(+)
chr15:52952350-52952950(+)
chr15:52953120-52953720(+)
chr15:52955050-52955650(+)
chr15:52958435-52959035(+)
chr15:52959705-52960305(+)
chr15:52960240-52960840(+)
chr15:52962099-52962699(+)
chr15:52963698-52964298(+)
chr15:52965435-52966035(+)
chr15:52969372-52969972(+)
chr15:52970098-52970698(+)
chr15:52970726-52971326(+)
chr15:52971330-52971930(+)
chr15:52972010-52972610(+)
chr15:52972790-52973390(+)
chr15:52973452-52974052(+)
chr15:52974180-52974780(+)
chr15:52974870-52975470(+)
chr15:52975673-52976273(+)
chr15:52976230-52976830(+)
chr15:52977195-52977795(+)
chr15:52977893-52978493(+)
chr15:52981690-52982290(+)
chr15:52985950-52986550(+)
chr15:52987264-52987864(+)
chr15:52988550-52989150(+)
chr15:52990577-52991177(+)
chr15:52991050-52991650(+)
chr15:52991522-52992122(+)
chr15:52992430-52993030(+)
chr15:52998192-52998792(+)
chr15:52998750-52999350(+)
chr15:53000250-53000850(+)
chr15:53000818-53001418(+)
chr15:53001337-53001937(+)
chr15:53001773-53002373(+)
chr15:53002293-53002893(+)
chr15:53005174-53005774(+)
chr15:53005760-53006360(+)
chr15:53007095-53007695(+)
chr15:53008649-53009249(+)
chr15:53009643-53010243(+)
chr15:53010157-53010757(+)
chr15:53010650-53011250(+)
chr15:53012153-53012753(+)
chr15:53014855-53015455(+)
chr15:53017530-53018130(+)
chr15:53019282-53019882(+)
chr15:53019913-53020513(+)
chr15:53021015-53021615(+)
chr15:53022250-53022850(+)
chr15:53023980-53024580(+)
chr15:53024630-53025230(+)
chr15:53025328-53025928(+)
chr15:53025861-53026461(+)
chr15:53026395-53026995(+)
chr15:53027568-53028168(+)
chr15:53028320-53028920(+)
chr15:53029813-53030413(+)
chr15:53030331-53030931(+)
chr15:53032250-53032850(+)
chr15:53034281-53034881(+)
chr15:53035210-53035810(+)
chr15:53037467-53038067(+)
chr15:53038183-53038783(+)
chr15:53039350-53039950(+)
chr15:53041460-53042060(+)
chr15:53043827-53044427(+)
chr15:53044627-53045227(+)
chr15:53052096-53052696(+)
chr15:53056675-53057275(+)
chr15:53057890-53058490(+)
chr15:53058953-53059553(+)
chr15:53061730-53062330(+)
chr15:53064413-53065013(+)
chr15:53069650-53070250(+)
chr15:53070542-53071142(+)
chr15:53071770-53072370(+)
chr15:53072580-53073180(+)
chr15:53073213-53073813(+)
chr15:53073660-53074260(+)
chr15:53074130-53074730(+)
chr15:53074802-53075402(+)
chr15:53075431-53076031(+)
chr15:53076003-53076603(+)
chr15:53076489-53077089(+)
chr15:53076972-53077572(+)
chr15:53077654-53078254(+)
chr15:53078583-53079183(+)
chr15:53079209-53079809(+)
chr15:53079908-53080508(+)
chr15:53080515-53081115(+)
chr15:53081003-53081603(+)
chr15:53081891-53082491(+)
chr15:53082335-53082935(+)
chr15:53083136-53083736(+)
chr15:53083881-53084481(+)
chr15:53084579-53085179(+)
chr15:53085011-53085611(+)
chr15:53085808-53086408(+)
chr15:53086724-53087324(+)
chr15:53087416-53088016(+)
chr15:53087932-53088532(+)
chr15:53088580-53089180(+)
chr15:53089232-53089832(+)
chr15:53090018-53090618(+)
chr15:53090715-53091315(+)
chr15:53091615-53092215(+)
chr15:53092370-53092970(+)
chr15:53093105-53093705(+)
chr15:53093704-53094304(+)
chr15:53094500-53095100(+)
chr15:53095674-53096274(+)
chr15:53096139-53096739(+)
chr15:53096773-53097373(+)
chr15:53097510-53098110(+)
chr15:53097980-53098580(+)
chr15:53098400-53099000(+)
chr15:53099020-53099620(+)
chr15:53099690-53100290(+)
chr15:53100559-53101159(+)
chr15:53102480-53103080(+)
chr15:53104926-53105526(+)
chr15:53105334-53105934(+)
chr15:53114558-53115158(+)
chr15:53116379-53116979(+)
chr15:53126740-53127340(+)
chr15:53127730-53128330(+)
chr15:53129890-53130490(+)
chr15:53132030-53132630(+)
chr15:53137070-53137670(+)
chr15:53140350-53140950(+)
chr15:53141030-53141630(+)
chr15:53147210-53147810(+)
chr15:53148600-53149200(+)
chr15:53149572-53150172(+)
chr15:53150138-53150738(+)
chr15:53150804-53151404(+)
chr15:53151462-53152062(+)
chr15:53152290-53152890(+)
chr15:53154862-53155462(+)
chr15:53160510-53161110(+)
chr15:53161430-53162030(+)
chr15:53162133-53162733(+)
chr15:53163460-53164060(+)
chr15:53164470-53165070(+)
chr15:53165320-53165920(+)
chr15:53165950-53166550(+)
chr15:53166997-53167597(+)
chr15:53168186-53168786(+)
chr15:53169221-53169821(+)
chr15:53170190-53170790(+)
chr15:53171107-53171707(+)
chr15:53171964-53172564(+)
chr15:53176330-53176930(+)
chr15:53178030-53178630(+)
chr15:53183270-53183870(+)
chr15:53192002-53192602(+)
chr15:53202970-53203570(+)
chr15:53204283-53204883(+)
chr15:53206340-53206940(+)
chr15:53207500-53208100(+)
chr15:53209652-53210252(+)
chr15:53215735-53216335(+)
chr15:53216370-53216970(+)
chr15:53216779-53217379(+)
chr15:53217183-53217783(+)
chr15:53218050-53218650(+)
chr15:53224680-53225280(+)
chr15:53228155-53228755(+)
chr15:53228607-53229207(+)
chr15:53229110-53229710(+)
chr15:53232300-53232900(+)
chr15:53233420-53234020(+)
chr15:53235093-53235693(+)
chr15:53235990-53236590(+)
chr15:53237363-53237963(+)
chr15:53241450-53242050(+)
chr15:53243425-53244025(+)
chr15:53244210-53244810(+)
chr15:53252374-53252974(+)
chr15:53253110-53253710(+)
chr15:53255850-53256450(+)
chr15:53256310-53256910(+)
chr15:53260076-53260676(+)
chr15:53262310-53262910(+)
chr15:53263576-53264176(+)
chr15:53266682-53267282(+)
chr15:53268152-53268752(+)
chr15:53268690-53269290(+)
chr15:53269872-53270472(+)
chr15:53271050-53271650(+)
chr15:53271955-53272555(+)
chr15:53273100-53273700(+)
chr15:53274130-53274730(+)
chr15:53276054-53276654(+)
chr15:53276575-53277175(+)
chr15:53277080-53277680(+)
chr15:53285260-53285860(+)
chr15:53285670-53286270(+)
chr15:53286990-53287590(+)
chr15:53289205-53289805(+)
chr15:53291870-53292470(+)
chr15:53292419-53293019(+)
chr15:53302410-53303010(+)
chr15:53314874-53315474(+)
chr15:53323570-53324170(+)
chr15:53325774-53326374(+)
chr15:53326900-53327500(+)
chr15:53327710-53328310(+)
chr15:53328755-53329355(+)
chr15:53329460-53330060(+)
chr15:53330040-53330640(+)
chr15:53330659-53331259(+)
chr15:53338500-53339100(+)
chr15:53350185-53350785(+)
chr15:53351380-53351980(+)
chr15:53351900-53352500(+)
chr15:53356458-53357058(+)
chr15:53357730-53358330(+)
chr15:53360742-53361342(+)
chr15:53362518-53363118(+)
chr15:53364229-53364829(+)
chr15:53365010-53365610(+)
chr15:53367130-53367730(+)
chr15:53371330-53371930(+)
chr15:53372579-53373179(+)
chr15:53380090-53380690(+)
chr15:53383490-53384090(+)
chr15:53385750-53386350(+)
chr15:53389030-53389630(+)
chr15:53390270-53390870(+)
chr15:53393090-53393690(+)
chr15:53394598-53395198(+)
chr15:53397512-53398112(+)
chr15:53398373-53398973(+)
chr15:53398962-53399562(+)
chr15:53399926-53400526(+)
chr15:53403132-53403732(+)
chr15:53404030-53404630(+)
chr15:53405350-53405950(+)
chr15:53406639-53407239(+)
chr15:53407091-53407691(+)
chr15:53407605-53408205(+)
chr15:53412659-53413259(+)
chr15:53415710-53416310(+)
chr15:53418149-53418749(+)
chr15:53419570-53420170(+)
chr15:53420002-53420602(+)
chr15:53420730-53421330(+)
chr15:53421502-53422102(+)
chr15:53422010-53422610(+)
chr15:53423122-53423722(+)
chr15:53425527-53426127(+)
chr15:53434660-53435260(+)
chr15:53440510-53441110(+)
chr15:53451510-53452110(+)
chr15:53452199-53452799(+)
chr15:53453330-53453930(+)
chr15:53454470-53455070(+)
chr15:53454997-53455597(+)
chr15:53456710-53457310(+)
chr15:53457270-53457870(+)
chr15:53458438-53459038(+)
chr15:53463672-53464272(+)
chr15:53466110-53466710(+)
chr15:53469970-53470570(+)
chr15:53481998-53482598(+)
chr15:53485284-53485884(+)
chr15:53487640-53488240(+)
chr15:53488350-53488950(+)
chr15:53488960-53489560(+)
chr15:53489410-53490010(+)
chr15:53491770-53492370(+)
chr15:53495079-53495679(+)
chr15:53495570-53496170(+)
chr15:53500375-53500975(+)
chr15:53500931-53501531(+)
chr15:53501599-53502199(+)
chr15:53502205-53502805(+)
chr15:53502752-53503352(+)
chr15:53503330-53503930(+)
chr15:53504920-53505520(+)
chr15:53508135-53508735(+)
chr15:53510130-53510730(+)
chr15:53510645-53511245(+)
chr15:53511260-53511860(+)
chr15:53514478-53515078(+)
chr15:53515885-53516485(+)
chr15:53519110-53519710(+)
chr15:53527328-53527928(+)
chr15:53527838-53528438(+)
chr15:53531470-53532070(+)
chr15:53538510-53539110(+)
chr15:53539228-53539828(+)
chr15:53539893-53540493(+)
chr15:53543410-53544010(+)
chr15:53544123-53544723(+)
chr15:53544923-53545523(+)
chr15:53546195-53546795(+)
chr15:53548076-53548676(+)
chr15:53548582-53549182(+)
chr15:53549730-53550330(+)
chr15:53550150-53550750(+)
chr15:53551810-53552410(+)
chr15:53558360-53558960(+)
chr15:53558994-53559594(+)
chr15:53562290-53562890(+)
chr15:53563650-53564250(+)
chr15:53564250-53564850(+)
chr15:53570130-53570730(+)
chr15:53575118-53575718(+)
chr15:53576670-53577270(+)
chr15:53580630-53581230(+)
chr15:53584120-53584720(+)
chr15:53585630-53586230(+)
chr15:53588694-53589294(+)
chr15:53589905-53590505(+)
chr15:53593674-53594274(+)
chr15:53595730-53596330(+)
chr15:53597110-53597710(+)
chr15:53597526-53598126(+)
chr15:53598050-53598650(+)
chr15:53600214-53600814(+)
chr15:53602110-53602710(+)
chr15:53602530-53603130(+)
chr15:53604811-53605411(+)
chr15:53606470-53607070(+)
chr15:53607070-53607670(+)
chr15:53610744-53611344(+)
chr15:53613035-53613635(+)
chr15:53615247-53615847(+)
chr15:53616220-53616820(+)
chr15:53617530-53618130(+)
chr15:53620437-53621037(+)
chr15:53622886-53623486(+)
chr15:53623430-53624030(+)
chr15:53624810-53625410(+)
chr15:53627150-53627750(+)
chr15:53629495-53630095(+)
chr15:53633663-53634263(+)
chr15:53641210-53641810(+)
chr15:53643481-53644081(+)
chr15:53644271-53644871(+)
chr15:53647070-53647670(+)
chr15:53648470-53649070(+)
chr15:53651110-53651710(+)
chr15:53652960-53653560(+)
chr15:53659510-53660110(+)
chr15:53661710-53662310(+)
chr15:53666018-53666618(+)
chr15:53670110-53670710(+)
chr15:53670554-53671154(+)
chr15:53671023-53671623(+)
chr15:53675590-53676190(+)
chr15:53676513-53677113(+)
chr15:53680450-53681050(+)
chr15:53681597-53682197(+)
chr15:53682090-53682690(+)
chr15:53682590-53683190(+)
chr15:53684170-53684770(+)
chr15:53687946-53688546(+)
chr15:53689176-53689776(+)
chr15:53690208-53690808(+)
chr15:53693058-53693658(+)
chr15:53693684-53694284(+)
chr15:53695440-53696040(+)
chr15:53697040-53697640(+)
chr15:53700596-53701196(+)
chr15:53701632-53702232(+)
chr15:53702783-53703383(+)
chr15:53703846-53704446(+)
chr15:53706278-53706878(+)
chr15:53708628-53709228(+)
chr15:53712740-53713340(+)
chr15:53715710-53716310(+)
chr15:53718015-53718615(+)
chr15:53718940-53719540(+)
chr15:53721510-53722110(+)
chr15:53722690-53723290(+)
chr15:53724430-53725030(+)
chr15:53726221-53726821(+)
chr15:53728315-53728915(+)
chr15:53728740-53729340(+)
chr15:53729475-53730075(+)
chr15:53730290-53730890(+)
chr15:53733710-53734310(+)
chr15:53734970-53735570(+)
chr15:53737590-53738190(+)
chr15:53738510-53739110(+)
chr15:53739276-53739876(+)
chr15:53739930-53740530(+)
chr15:53740556-53741156(+)
chr15:53741940-53742540(+)
chr15:53744280-53744880(+)
chr15:53744898-53745498(+)
chr15:53745633-53746233(+)
chr15:53746794-53747394(+)
chr15:53747208-53747808(+)
chr15:53747610-53748210(+)
chr15:53750370-53750970(+)
chr15:53750830-53751430(+)
chr15:53752050-53752650(+)
chr15:53754197-53754797(+)
chr15:53754736-53755336(+)
chr15:53756070-53756670(+)
chr15:53761510-53762110(+)
chr15:53762741-53763341(+)
chr15:53764424-53765024(+)
chr15:53764997-53765597(+)
chr15:53765510-53766110(+)
chr15:53765954-53766554(+)
chr15:53770050-53770650(+)
chr15:53771470-53772070(+)
chr15:53773390-53773990(+)
chr15:53775576-53776176(+)
chr15:53776505-53777105(+)
chr15:53782330-53782930(+)
chr15:53782838-53783438(+)
chr15:53784590-53785190(+)
chr15:53793120-53793720(+)
chr15:53798468-53799068(+)
chr15:53799380-53799980(+)
chr15:53802430-53803030(+)
chr15:53803270-53803870(+)
chr15:53803688-53804288(+)
chr15:53804145-53804745(+)
chr15:53811310-53811910(+)
chr15:53813146-53813746(+)
chr15:53815155-53815755(+)
chr15:53818013-53818613(+)
chr15:53820093-53820693(+)
chr15:53820730-53821330(+)
chr15:53821350-53821950(+)
chr15:53822856-53823456(+)
chr15:53825095-53825695(+)
chr15:53825505-53826105(+)
chr15:53826200-53826800(+)
chr15:53827520-53828120(+)
chr15:53827976-53828576(+)
chr15:53828590-53829190(+)
chr15:53829250-53829850(+)
chr15:53831926-53832526(+)
chr15:53839915-53840515(+)
chr15:53840319-53840919(+)
chr15:53841275-53841875(+)
chr15:53841932-53842532(+)
chr15:53843589-53844189(+)
chr15:53845220-53845820(+)
chr15:53847218-53847818(+)
chr15:53850230-53850830(+)
chr15:53850722-53851322(+)
chr15:53851478-53852078(+)
chr15:53852155-53852755(+)
chr15:53853593-53854193(+)
chr15:53856655-53857255(+)
chr15:53857830-53858430(+)
chr15:53861845-53862445(+)
chr15:53862251-53862851(+)
chr15:53865190-53865790(+)
chr15:53869120-53869720(+)
chr15:53871032-53871632(+)
chr15:53871811-53872411(+)
chr15:53872434-53873034(+)
chr15:53873802-53874402(+)
chr15:53877290-53877890(+)
chr15:53878893-53879493(+)
chr15:53879632-53880232(+)
chr15:53880050-53880650(+)
chr15:53880848-53881448(+)
chr15:53881683-53882283(+)
chr15:53882468-53883068(+)
chr15:53883075-53883675(+)
chr15:53902780-53903380(+)
chr15:53903537-53904137(+)
chr15:53910596-53911196(+)
chr15:53911325-53911925(+)
chr15:53915190-53915790(+)
chr15:53916310-53916910(+)
chr15:53917372-53917972(+)
chr15:53917940-53918540(+)
chr15:53918492-53919092(+)
chr15:53918970-53919570(+)
chr15:53919370-53919970(+)
chr15:53920070-53920670(+)
chr15:53921115-53921715(+)
chr15:53924317-53924917(+)
chr15:53926717-53927317(+)
chr15:53930332-53930932(+)
chr15:53930845-53931445(+)
chr15:53932175-53932775(+)
chr15:53936750-53937350(+)
chr15:53942065-53942665(+)
chr15:53942839-53943439(+)
chr15:53947530-53948130(+)
chr15:53950307-53950907(+)
chr15:53951038-53951638(+)
chr15:53953260-53953860(+)
chr15:53957557-53958157(+)
chr15:53958020-53958620(+)
chr15:53963655-53964255(+)
chr15:53967895-53968495(+)
chr15:53969430-53970030(+)
chr15:53972150-53972750(+)
chr15:53973067-53973667(+)
chr15:53975790-53976390(+)
chr15:53976199-53976799(+)
chr15:53976721-53977321(+)
chr15:53986083-53986683(+)
chr15:53986845-53987445(+)
chr15:53987590-53988190(+)
chr15:53991805-53992405(+)
chr15:53992230-53992830(+)
chr15:53999880-54000480(+)
chr15:54002970-54003570(+)
chr15:54008977-54009577(+)
chr15:54009531-54010131(+)
chr15:54014390-54014990(+)
chr15:54016490-54017090(+)
chr15:54023670-54024270(+)
chr15:54025350-54025950(+)
chr15:54026515-54027115(+)
chr15:54028550-54029150(+)
chr15:54031754-54032354(+)
chr15:54036890-54037490(+)
chr15:54038231-54038831(+)
chr15:54039802-54040402(+)
chr15:54044490-54045090(+)
chr15:54045295-54045895(+)
chr15:54045735-54046335(+)
chr15:54046620-54047220(+)
chr15:54047650-54048250(+)
chr15:54048130-54048730(+)
chr15:54048915-54049515(+)
chr15:54050038-54050638(+)
chr15:54050522-54051122(+)
chr15:54050990-54051590(+)
chr15:54051540-54052140(+)
chr15:54055000-54055600(+)
chr15:54057034-54057634(+)
chr15:54057450-54058050(+)
chr15:54058510-54059110(+)
chr15:54065950-54066550(+)
chr15:54072510-54073110(+)
chr15:54077213-54077813(+)
chr15:54078473-54079073(+)
chr15:54079458-54080058(+)
chr15:54080570-54081170(+)
chr15:54081864-54082464(+)
chr15:54082849-54083449(+)
chr15:54083780-54084380(+)
chr15:54086170-54086770(+)
chr15:54096030-54096630(+)
chr15:54099564-54100164(+)
chr15:54100155-54100755(+)
chr15:54100758-54101358(+)
chr15:54102580-54103180(+)
chr15:54103625-54104225(+)
chr15:54104415-54105015(+)
chr15:54111980-54112580(+)
chr15:54113055-54113655(+)
chr15:54113503-54114103(+)
chr15:54116457-54117057(+)
chr15:54119398-54119998(+)
chr15:54120730-54121330(+)
chr15:54121592-54122192(+)
chr15:54122510-54123110(+)
chr15:54123049-54123649(+)
chr15:54123980-54124580(+)
chr15:54124509-54125109(+)
chr15:54125306-54125906(+)
chr15:54125830-54126430(+)
chr15:54126302-54126902(+)
chr15:54126742-54127342(+)
chr15:54127471-54128071(+)
chr15:54128093-54128693(+)
chr15:54128677-54129277(+)
chr15:54129302-54129902(+)
chr15:54129915-54130515(+)
chr15:54132790-54133390(+)
chr15:54133739-54134339(+)
chr15:54136299-54136899(+)
chr15:54136706-54137306(+)
chr15:54138830-54139430(+)
chr15:54143412-54144012(+)
chr15:54153670-54154270(+)
chr15:54154422-54155022(+)
chr15:54154836-54155436(+)
chr15:54157145-54157745(+)
chr15:54161149-54161749(+)
chr15:54161731-54162331(+)
chr15:54163295-54163895(+)
chr15:54164487-54165087(+)
chr15:54167233-54167833(+)
chr15:54169510-54170110(+)
chr15:54172433-54173033(+)
chr15:54174390-54174990(+)
chr15:54176510-54177110(+)
chr15:54183943-54184543(+)
chr15:54185513-54186113(+)
chr15:54187570-54188170(+)
chr15:54191455-54192055(+)
chr15:54192015-54192615(+)
chr15:54202305-54202905(+)
chr15:54202949-54203549(+)
chr15:54203487-54204087(+)
chr15:54206390-54206990(+)
chr15:54208450-54209050(+)
chr15:54209355-54209955(+)
chr15:54210403-54211003(+)
chr15:54211195-54211795(+)
chr15:54214330-54214930(+)
chr15:54215080-54215680(+)
chr15:54217675-54218275(+)
chr15:54221630-54222230(+)
chr15:54222537-54223137(+)
chr15:54225490-54226090(+)
chr15:54228370-54228970(+)
chr15:54229848-54230448(+)
chr15:54230710-54231310(+)
chr15:54231950-54232550(+)
chr15:54232390-54232990(+)
chr15:54236370-54236970(+)
chr15:54243490-54244090(+)
chr15:54243920-54244520(+)
chr15:54244570-54245170(+)
chr15:54245230-54245830(+)
chr15:54247455-54248055(+)
chr15:54250270-54250870(+)
chr15:54252530-54253130(+)
chr15:54255030-54255630(+)
chr15:54255730-54256330(+)
chr15:54258275-54258875(+)
chr15:54258945-54259545(+)
chr15:54259414-54260014(+)
chr15:54260125-54260725(+)
chr15:54260755-54261355(+)
chr15:54266889-54267489(+)
chr15:54268942-54269542(+)
chr15:54269683-54270283(+)
chr15:54270381-54270981(+)
chr15:54270959-54271559(+)
chr15:54271376-54271976(+)
chr15:54272154-54272754(+)
chr15:54272590-54273190(+)
chr15:54273023-54273623(+)
chr15:54273680-54274280(+)
chr15:54274130-54274730(+)
chr15:54274962-54275562(+)
chr15:54275689-54276289(+)
chr15:54276296-54276896(+)
chr15:54276950-54277550(+)
chr15:54279590-54280190(+)
chr15:54285290-54285890(+)
chr15:54285770-54286370(+)
chr15:54294890-54295490(+)
chr15:54303734-54304334(+)
chr15:54304670-54305270(+)
chr15:54305590-54306190(+)
chr15:54306143-54306743(+)
chr15:54306966-54307566(+)
chr15:54307444-54308044(+)
chr15:54309358-54309958(+)
chr15:54310235-54310835(+)
chr15:54312730-54313330(+)
chr15:54318990-54319590(+)
chr15:54319852-54320452(+)
chr15:54320584-54321184(+)
chr15:54321170-54321770(+)
chr15:54322110-54322710(+)
chr15:54322700-54323300(+)
chr15:54324830-54325430(+)
chr15:54325465-54326065(+)
chr15:54325892-54326492(+)
chr15:54326650-54327250(+)
chr15:54330198-54330798(+)
chr15:54335185-54335785(+)
chr15:54337490-54338090(+)
chr15:54338130-54338730(+)
chr15:54347450-54348050(+)
chr15:54355910-54356510(+)
chr15:54356459-54357059(+)
chr15:54357030-54357630(+)
chr15:54359670-54360270(+)
chr15:54361699-54362299(+)
chr15:54362278-54362878(+)
chr15:54370490-54371090(+)
chr15:54374952-54375552(+)
chr15:54375479-54376079(+)
chr15:54376082-54376682(+)
chr15:54378150-54378750(+)
chr15:54380930-54381530(+)
chr15:54383820-54384420(+)
chr15:54384460-54385060(+)
chr15:54393982-54394582(+)
chr15:54398375-54398975(+)
chr15:54399670-54400270(+)
chr15:54405610-54406210(+)
chr15:54407150-54407750(+)
chr15:54411329-54411929(+)
chr15:54420790-54421390(+)
chr15:54423524-54424124(+)
chr15:54424400-54425000(+)
chr15:54429050-54429650(+)
chr15:54435350-54435950(+)
chr15:54438970-54439570(+)
chr15:54440929-54441529(+)
chr15:54441336-54441936(+)
chr15:54442360-54442960(+)
chr15:54442955-54443555(+)
chr15:54447705-54448305(+)
chr15:54451025-54451625(+)
chr15:54452430-54453030(+)
chr15:54456518-54457118(+)
chr15:54457470-54458070(+)
chr15:54458355-54458955(+)
chr15:54467000-54467600(+)
chr15:54470470-54471070(+)
chr15:54474405-54475005(+)
chr15:54476150-54476750(+)
chr15:54482010-54482610(+)
chr15:54487490-54488090(+)
chr15:54488172-54488772(+)
chr15:54489610-54490210(+)
chr15:54490246-54490846(+)
chr15:54493390-54493990(+)
chr15:54499010-54499610(+)
chr15:54500920-54501520(+)
chr15:54520770-54521370(+)
chr15:54522510-54523110(+)
chr15:54524530-54525130(+)
chr15:54529050-54529650(+)
chr15:54529895-54530495(+)
chr15:54532320-54532920(+)
chr15:54538650-54539250(+)
chr15:54541770-54542370(+)
chr15:54542304-54542904(+)
chr15:54545200-54545800(+)
chr15:54545652-54546252(+)
chr15:54546160-54546760(+)
chr15:54547210-54547810(+)
chr15:54552270-54552870(+)
chr15:54553515-54554115(+)
chr15:54559010-54559610(+)
chr15:54566027-54566627(+)
chr15:54568290-54568890(+)
chr15:54569929-54570529(+)
chr15:54571330-54571930(+)
chr15:54574594-54575194(+)
chr15:54577404-54578004(+)
chr15:54580400-54581000(+)
chr15:54581768-54582368(+)
chr15:54590510-54591110(+)
chr15:54592467-54593067(+)
chr15:54596394-54596994(+)
chr15:54597466-54598066(+)
chr15:54598055-54598655(+)
chr15:54598875-54599475(+)
chr15:54602300-54602900(+)
chr15:54604590-54605190(+)
chr15:54606235-54606835(+)
chr15:54606848-54607448(+)
chr15:54608690-54609290(+)
chr15:54612650-54613250(+)
chr15:54613511-54614111(+)
chr15:54618089-54618689(+)
chr15:54622490-54623090(+)
chr15:54629910-54630510(+)
chr15:54637410-54638010(+)
chr15:54638447-54639047(+)
chr15:54639520-54640120(+)
chr15:54642593-54643193(+)
chr15:54651580-54652180(+)
chr15:54653160-54653760(+)
chr15:54656968-54657568(+)
chr15:54658810-54659410(+)
chr15:54665252-54665852(+)
chr15:54666617-54667217(+)
chr15:54668490-54669090(+)
chr15:54678256-54678856(+)
chr15:54678870-54679470(+)
chr15:54679943-54680543(+)
chr15:54680991-54681591(+)
chr15:54683050-54683650(+)
chr15:54695158-54695758(+)
chr15:54704338-54704938(+)
chr15:54705849-54706449(+)
chr15:54707320-54707920(+)
chr15:54710821-54711421(+)
chr15:54711926-54712526(+)
chr15:54714710-54715310(+)
chr15:54716278-54716878(+)
chr15:54716830-54717430(+)
chr15:54720670-54721270(+)
chr15:54722790-54723390(+)
chr15:54743480-54744080(+)
chr15:54744850-54745450(+)
chr15:54751590-54752190(+)
chr15:54754631-54755231(+)
chr15:54755375-54755975(+)
chr15:54758150-54758750(+)
chr15:54758970-54759570(+)
chr15:54774176-54774776(+)
chr15:54777750-54778350(+)
chr15:54778210-54778810(+)
chr15:54782410-54783010(+)
chr15:54783810-54784410(+)
chr15:54786050-54786650(+)
chr15:54789310-54789910(+)
chr15:54791810-54792410(+)
chr15:54792460-54793060(+)
chr15:54794588-54795188(+)
chr15:54797210-54797810(+)
chr15:54799263-54799863(+)
chr15:54803390-54803990(+)
chr15:54806660-54807260(+)
chr15:54808270-54808870(+)
chr15:54809995-54810595(+)
chr15:54810534-54811134(+)
chr15:54811610-54812210(+)
chr15:54812172-54812772(+)
chr15:54812716-54813316(+)
chr15:54813356-54813956(+)
chr15:54817600-54818200(+)
chr15:54819012-54819612(+)
chr15:54822650-54823250(+)
chr15:54826890-54827490(+)
chr15:54830430-54831030(+)
chr15:54832785-54833385(+)
chr15:54838850-54839450(+)
chr15:54839644-54840244(+)
chr15:54841050-54841650(+)
chr15:54843190-54843790(+)
chr15:54844710-54845310(+)
chr15:54846230-54846830(+)
chr15:54850764-54851364(+)
chr15:54851781-54852381(+)
chr15:54856240-54856840(+)
chr15:54857997-54858597(+)
chr15:54858646-54859246(+)
chr15:54859683-54860283(+)
chr15:54860410-54861010(+)
chr15:54861170-54861770(+)
chr15:54863742-54864342(+)
chr15:54868390-54868990(+)
chr15:54868930-54869530(+)
chr15:54869798-54870398(+)
chr15:54872077-54872677(+)
chr15:54872760-54873360(+)
chr15:54874930-54875530(+)
chr15:54875792-54876392(+)
chr15:54876430-54877030(+)
chr15:54886243-54886843(+)
chr15:54886963-54887563(+)
chr15:54889150-54889750(+)
chr15:54891476-54892076(+)
chr15:54893810-54894410(+)
chr15:54894910-54895510(+)
chr15:54896630-54897230(+)
chr15:54897167-54897767(+)
chr15:54897648-54898248(+)
chr15:54898650-54899250(+)
chr15:54899630-54900230(+)
chr15:54900941-54901541(+)
chr15:54901570-54902170(+)
chr15:54903324-54903924(+)
chr15:54904270-54904870(+)
chr15:54905882-54906482(+)
chr15:54906330-54906930(+)
chr15:54907650-54908250(+)
chr15:54910202-54910802(+)
chr15:54911291-54911891(+)
chr15:54914830-54915430(+)
chr15:54917110-54917710(+)
chr15:54918250-54918850(+)
chr15:54923135-54923735(+)
chr15:54927830-54928430(+)
chr15:54930838-54931438(+)
chr15:54932963-54933563(+)
chr15:54934950-54935550(+)
chr15:54936990-54937590(+)
chr15:54937526-54938126(+)
chr15:54941850-54942450(+)
chr15:54949550-54950150(+)
chr15:54951670-54952270(+)
chr15:54952453-54953053(+)
chr15:54953045-54953645(+)
chr15:54956213-54956813(+)
chr15:54964070-54964670(+)
chr15:54967306-54967906(+)
chr15:54967900-54968500(+)
chr15:54973190-54973790(+)
chr15:54973691-54974291(+)
chr15:54974870-54975470(+)
chr15:54979697-54980297(+)
chr15:54980105-54980705(+)
chr15:54981930-54982530(+)
chr15:54982870-54983470(+)
chr15:54987130-54987730(+)
chr15:54990590-54991190(+)
chr15:54991144-54991744(+)
chr15:54997170-54997770(+)
chr15:54998183-54998783(+)
chr15:55000187-55000787(+)
chr15:55001490-55002090(+)
chr15:55002858-55003458(+)
chr15:55003940-55004540(+)
chr15:55005570-55006170(+)
chr15:55008490-55009090(+)
chr15:55009430-55010030(+)
chr15:55010770-55011370(+)
chr15:55014650-55015250(+)
chr15:55016756-55017356(+)
chr15:55018930-55019530(+)
chr15:55019450-55020050(+)
chr15:55020080-55020680(+)
chr15:55022642-55023242(+)
chr15:55030490-55031090(+)
chr15:55037790-55038390(+)
chr15:55039230-55039830(+)
chr15:55041666-55042266(+)
chr15:55052210-55052810(+)
chr15:55052810-55053410(+)
chr15:55055732-55056332(+)
chr15:55056398-55056998(+)
chr15:55057350-55057950(+)
chr15:55064742-55065342(+)
chr15:55065830-55066430(+)
chr15:55067970-55068570(+)
chr15:55071329-55071929(+)
chr15:55071730-55072330(+)
chr15:55074030-55074630(+)
chr15:55081486-55082086(+)
chr15:55084612-55085212(+)
chr15:55085933-55086533(+)
chr15:55089565-55090165(+)
chr15:55093110-55093710(+)
chr15:55095490-55096090(+)
chr15:55096062-55096662(+)
chr15:55100410-55101010(+)
chr15:55101449-55102049(+)
chr15:55102090-55102690(+)
chr15:55102610-55103210(+)
chr15:55103510-55104110(+)
chr15:55104551-55105151(+)
chr15:55105670-55106270(+)
chr15:55107658-55108258(+)
chr15:55108510-55109110(+)
chr15:55112273-55112873(+)
chr15:55112895-55113495(+)
chr15:55114230-55114830(+)
chr15:55121706-55122306(+)
chr15:55123120-55123720(+)
chr15:55125570-55126170(+)
chr15:55126970-55127570(+)
chr15:55127430-55128030(+)
chr15:55128322-55128922(+)
chr15:55131490-55132090(+)
chr15:55133053-55133653(+)
chr15:55133883-55134483(+)
chr15:55135223-55135823(+)
chr15:55139086-55139686(+)
chr15:55139729-55140329(+)
chr15:55142180-55142780(+)
chr15:55143200-55143800(+)
chr15:55144620-55145220(+)
chr15:55152070-55152670(+)
chr15:55154984-55155584(+)
chr15:55155539-55156139(+)
chr15:55160130-55160730(+)
chr15:55164097-55164697(+)
chr15:55171030-55171630(+)
chr15:55172720-55173320(+)
chr15:55176534-55177134(+)
chr15:55180810-55181410(+)
chr15:55181210-55181810(+)
chr15:55183049-55183649(+)
chr15:55190410-55191010(+)
chr15:55193730-55194330(+)
chr15:55205990-55206590(+)
chr15:55207914-55208514(+)
chr15:55209351-55209951(+)
chr15:55211061-55211661(+)
chr15:55215550-55216150(+)
chr15:55217670-55218270(+)
chr15:55225130-55225730(+)
chr15:55226330-55226930(+)
chr15:55228170-55228770(+)
chr15:55229436-55230036(+)
chr15:55233562-55234162(+)
chr15:55235770-55236370(+)
chr15:55242690-55243290(+)
chr15:55244515-55245115(+)
chr15:55246190-55246790(+)
chr15:55246670-55247270(+)
chr15:55247275-55247875(+)
chr15:55248380-55248980(+)
chr15:55248990-55249590(+)
chr15:55253215-55253815(+)
chr15:55254610-55255210(+)
chr15:55256570-55257170(+)
chr15:55262270-55262870(+)
chr15:55265686-55266286(+)
chr15:55266150-55266750(+)
chr15:55267040-55267640(+)
chr15:55269830-55270430(+)
chr15:55272022-55272622(+)
chr15:55272510-55273110(+)
chr15:55275643-55276243(+)
chr15:55277090-55277690(+)
chr15:55279470-55280070(+)
chr15:55280010-55280610(+)
chr15:55280930-55281530(+)
chr15:55282846-55283446(+)
chr15:55289490-55290090(+)
chr15:55291140-55291740(+)
chr15:55292860-55293460(+)
chr15:55294010-55294610(+)
chr15:55294970-55295570(+)
chr15:55296152-55296752(+)
chr15:55296589-55297189(+)
chr15:55299619-55300219(+)
chr15:55300539-55301139(+)
chr15:55303570-55304170(+)
chr15:55308309-55308909(+)
chr15:55308982-55309582(+)
chr15:55314455-55315055(+)
chr15:55315730-55316330(+)
chr15:55322077-55322677(+)
chr15:55322750-55323350(+)
chr15:55323181-55323781(+)
chr15:55323790-55324390(+)
chr15:55325310-55325910(+)
chr15:55327620-55328220(+)
chr15:55329330-55329930(+)
chr15:55332180-55332780(+)
chr15:55334990-55335590(+)
chr15:55335710-55336310(+)
chr15:55342950-55343550(+)
chr15:55347670-55348270(+)
chr15:55349310-55349910(+)
chr15:55352210-55352810(+)
chr15:55352950-55353550(+)
chr15:55355350-55355950(+)
chr15:55355870-55356470(+)
chr15:55356550-55357150(+)
chr15:55365040-55365640(+)
chr15:55369200-55369800(+)
chr15:55374550-55375150(+)
chr15:55376550-55377150(+)
chr15:55383502-55384102(+)
chr15:55384130-55384730(+)
chr15:55386200-55386800(+)
chr15:55386750-55387350(+)
chr15:55391640-55392240(+)
chr15:55398256-55398856(+)
chr15:55399080-55399680(+)
chr15:55400300-55400900(+)
chr15:55400993-55401593(+)
chr15:55401910-55402510(+)
chr15:55402534-55403134(+)
chr15:55404760-55405360(+)
chr15:55405800-55406400(+)
chr15:55409017-55409617(+)
chr15:55410431-55411031(+)
chr15:55411030-55411630(+)
chr15:55412540-55413140(+)
chr15:55413430-55414030(+)
chr15:55415290-55415890(+)
chr15:55416370-55416970(+)
chr15:55416788-55417388(+)
chr15:55418210-55418810(+)
chr15:55421010-55421610(+)
chr15:55424810-55425410(+)
chr15:55426159-55426759(+)
chr15:55427370-55427970(+)
chr15:55435579-55436179(+)
chr15:55439481-55440081(+)
chr15:55441590-55442190(+)
chr15:55442190-55442790(+)
chr15:55442900-55443500(+)
chr15:55443748-55444348(+)
chr15:55445810-55446410(+)
chr15:55452455-55453055(+)
chr15:55453652-55454252(+)
chr15:55455230-55455830(+)
chr15:55456317-55456917(+)
chr15:55457243-55457843(+)
chr15:55457890-55458490(+)
chr15:55460417-55461017(+)
chr15:55462495-55463095(+)
chr15:55469630-55470230(+)
chr15:55470174-55470774(+)
chr15:55474450-55475050(+)
chr15:55475778-55476378(+)
chr15:55481790-55482390(+)
chr15:55483810-55484410(+)
chr15:55486267-55486867(+)
chr15:55487311-55487911(+)
chr15:55488017-55488617(+)
chr15:55488494-55489094(+)
chr15:55488929-55489529(+)
chr15:55489552-55490152(+)
chr15:55490853-55491453(+)
chr15:55496570-55497170(+)
chr15:55500580-55501180(+)
chr15:55509679-55510279(+)
chr15:55510136-55510736(+)
chr15:55512150-55512750(+)
chr15:55512758-55513358(+)
chr15:55513279-55513879(+)
chr15:55513874-55514474(+)
chr15:55514732-55515332(+)
chr15:55516475-55517075(+)
chr15:55516988-55517588(+)
chr15:55517650-55518250(+)
chr15:55518230-55518830(+)
chr15:55520830-55521430(+)
chr15:55522222-55522822(+)
chr15:55523572-55524172(+)
chr15:55526130-55526730(+)
chr15:55526585-55527185(+)
chr15:55529386-55529986(+)
chr15:55530615-55531215(+)
chr15:55531717-55532317(+)
chr15:55532290-55532890(+)
chr15:55533975-55534575(+)
chr15:55538742-55539342(+)
chr15:55539394-55539994(+)
chr15:55540130-55540730(+)
chr15:55540986-55541586(+)
chr15:55542500-55543100(+)
chr15:55543003-55543603(+)
chr15:55544030-55544630(+)
chr15:55545629-55546229(+)
chr15:55546902-55547502(+)
chr15:55547672-55548272(+)
chr15:55548606-55549206(+)
chr15:55549397-55549997(+)
chr15:55550198-55550798(+)
chr15:55552743-55553343(+)
chr15:55555240-55555840(+)
chr15:55559130-55559730(+)
chr15:55559631-55560231(+)
chr15:55560361-55560961(+)
chr15:55560925-55561525(+)
chr15:55561713-55562313(+)
chr15:55562476-55563076(+)
chr15:55565690-55566290(+)
chr15:55568363-55568963(+)
chr15:55569209-55569809(+)
chr15:55569830-55570430(+)
chr15:55571293-55571893(+)
chr15:55571818-55572418(+)
chr15:55572587-55573187(+)
chr15:55574289-55574889(+)
chr15:55574738-55575338(+)
chr15:55575362-55575962(+)
chr15:55575860-55576460(+)
chr15:55576503-55577103(+)
chr15:55577435-55578035(+)
chr15:55578623-55579223(+)
chr15:55579895-55580495(+)
chr15:55580325-55580925(+)
chr15:55581067-55581667(+)
chr15:55581692-55582292(+)
chr15:55582380-55582980(+)
chr15:55582923-55583523(+)
chr15:55583661-55584261(+)
chr15:55589430-55590030(+)
chr15:55591230-55591830(+)
chr15:55593370-55593970(+)
chr15:55607850-55608450(+)
chr15:55608778-55609378(+)
chr15:55609710-55610310(+)
chr15:55610453-55611053(+)
chr15:55611059-55611659(+)
chr15:55611646-55612246(+)
chr15:55612092-55612692(+)
chr15:55612726-55613326(+)
chr15:55614480-55615080(+)
chr15:55615747-55616347(+)
chr15:55616149-55616749(+)
chr15:55617763-55618363(+)
chr15:55619498-55620098(+)
chr15:55626470-55627070(+)
chr15:55627109-55627709(+)
chr15:55627695-55628295(+)
chr15:55629310-55629910(+)
chr15:55631149-55631749(+)
chr15:55631815-55632415(+)
chr15:55634872-55635472(+)
chr15:55635310-55635910(+)
chr15:55635854-55636454(+)
chr15:55636361-55636961(+)
chr15:55637355-55637955(+)
chr15:55640375-55640975(+)
chr15:55644606-55645206(+)
chr15:55645130-55645730(+)
chr15:55647669-55648269(+)
chr15:55649863-55650463(+)
chr15:55650555-55651155(+)
chr15:55652426-55653026(+)
chr15:55654490-55655090(+)
chr15:55659390-55659990(+)
chr15:55662385-55662985(+)
chr15:55664815-55665415(+)
chr15:55665388-55665988(+)
chr15:55667150-55667750(+)
chr15:55668750-55669350(+)
chr15:55679121-55679721(+)
chr15:55679660-55680260(+)
chr15:55681270-55681870(+)
chr15:55686746-55687346(+)
chr15:55687466-55688066(+)
chr15:55688646-55689246(+)
chr15:55689233-55689833(+)
chr15:55690292-55690892(+)
chr15:55693786-55694386(+)
chr15:55694360-55694960(+)
chr15:55694848-55695448(+)
chr15:55695666-55696266(+)
chr15:55696405-55697005(+)
chr15:55697370-55697970(+)
chr15:55698158-55698758(+)
chr15:55698835-55699435(+)
chr15:55699628-55700228(+)
chr15:55700275-55700875(+)
chr15:55700834-55701434(+)
chr15:55702310-55702910(+)
chr15:55709822-55710422(+)
chr15:55711040-55711640(+)
chr15:55712270-55712870(+)
chr15:55715410-55716010(+)
chr15:55718690-55719290(+)
chr15:55719400-55720000(+)
chr15:55726196-55726796(+)
chr15:55727316-55727916(+)
chr15:55731756-55732356(+)
chr15:55735210-55735810(+)
chr15:55741990-55742590(+)
chr15:55748130-55748730(+)
chr15:55748990-55749590(+)
chr15:55749591-55750191(+)
chr15:55750280-55750880(+)
chr15:55753340-55753940(+)
chr15:55759870-55760470(+)
chr15:55762570-55763170(+)
chr15:55767890-55768490(+)
chr15:55768840-55769440(+)
chr15:55771050-55771650(+)
chr15:55771782-55772382(+)
chr15:55773823-55774423(+)
chr15:55777423-55778023(+)
chr15:55779224-55779824(+)
chr15:55781328-55781928(+)
chr15:55784270-55784870(+)
chr15:55787022-55787622(+)
chr15:55789650-55790250(+)
chr15:55790298-55790898(+)
chr15:55791163-55791763(+)
chr15:55791594-55792194(+)
chr15:55801564-55802164(+)
chr15:55802730-55803330(+)
chr15:55804760-55805360(+)
chr15:55805298-55805898(+)
chr15:55805939-55806539(+)
chr15:55806560-55807160(+)
chr15:55807016-55807616(+)
chr15:55807630-55808230(+)
chr15:55808580-55809180(+)
chr15:55810768-55811368(+)
chr15:55814390-55814990(+)
chr15:55814870-55815470(+)
chr15:55818587-55819187(+)
chr15:55819140-55819740(+)
chr15:55821080-55821680(+)
chr15:55821839-55822439(+)
chr15:55822989-55823589(+)
chr15:55825062-55825662(+)
chr15:55827498-55828098(+)
chr15:55829250-55829850(+)
chr15:55830345-55830945(+)
chr15:55838815-55839415(+)
chr15:55839550-55840150(+)
chr15:55841466-55842066(+)
chr15:55843010-55843610(+)
chr15:55844455-55845055(+)
chr15:55845037-55845637(+)
chr15:55845650-55846250(+)
chr15:55846510-55847110(+)
chr15:55847118-55847718(+)
chr15:55848480-55849080(+)
chr15:55853330-55853930(+)
chr15:55854090-55854690(+)
chr15:55856439-55857039(+)
chr15:55856876-55857476(+)
chr15:55859015-55859615(+)
chr15:55860210-55860810(+)
chr15:55861591-55862191(+)
chr15:55864370-55864970(+)
chr15:55866056-55866656(+)
chr15:55868973-55869573(+)
chr15:55870375-55870975(+)
chr15:55872550-55873150(+)
chr15:55873630-55874230(+)
chr15:55877230-55877830(+)
chr15:55878183-55878783(+)
chr15:55878739-55879339(+)
chr15:55879382-55879982(+)
chr15:55879803-55880403(+)
chr15:55880273-55880873(+)
chr15:55880710-55881310(+)
chr15:55881302-55881902(+)
chr15:55882981-55883581(+)
chr15:55883941-55884541(+)
chr15:55886090-55886690(+)
chr15:55891470-55892070(+)
chr15:55892430-55893030(+)
chr15:55896430-55897030(+)
chr15:55905815-55906415(+)
chr15:55906950-55907550(+)
chr15:55907659-55908259(+)
chr15:55908410-55909010(+)
chr15:55909908-55910508(+)
chr15:55910453-55911053(+)
chr15:55911915-55912515(+)
chr15:55918430-55919030(+)
chr15:55919793-55920393(+)
chr15:55920219-55920819(+)
chr15:55920845-55921445(+)
chr15:55922337-55922937(+)
chr15:55922944-55923544(+)
chr15:55923555-55924155(+)
chr15:55924135-55924735(+)
chr15:55925730-55926330(+)
chr15:55928630-55929230(+)
chr15:55933691-55934291(+)
chr15:55939835-55940435(+)
chr15:55940464-55941064(+)
chr15:55941113-55941713(+)
chr15:55942286-55942886(+)
chr15:55943130-55943730(+)
chr15:55943740-55944340(+)
chr15:55944506-55945106(+)
chr15:55945107-55945707(+)
chr15:55945770-55946370(+)
chr15:55946701-55947301(+)
chr15:55947580-55948180(+)
chr15:55948190-55948790(+)
chr15:55948930-55949530(+)
chr15:55949490-55950090(+)
chr15:55950130-55950730(+)
chr15:55950946-55951546(+)
chr15:55951426-55952026(+)
chr15:55952336-55952936(+)
chr15:55953521-55954121(+)
chr15:55954183-55954783(+)
chr15:55954818-55955418(+)
chr15:55955750-55956350(+)
chr15:55957900-55958500(+)
chr15:55958490-55959090(+)
chr15:55959640-55960240(+)
chr15:55961441-55962041(+)
chr15:55962370-55962970(+)
chr15:55963018-55963618(+)
chr15:55964825-55965425(+)
chr15:55965398-55965998(+)
chr15:55966115-55966715(+)
chr15:55967450-55968050(+)
chr15:55968443-55969043(+)
chr15:55969655-55970255(+)
chr15:55973720-55974320(+)
chr15:55975465-55976065(+)
chr15:55977407-55978007(+)
chr15:55978610-55979210(+)
chr15:55979843-55980443(+)
chr15:55980310-55980910(+)
chr15:55980990-55981590(+)
chr15:55982046-55982646(+)
chr15:55985734-55986334(+)
chr15:55986808-55987408(+)
chr15:55987505-55988105(+)
chr15:55988268-55988868(+)
chr15:55989370-55989970(+)
chr15:55990855-55991455(+)
chr15:55993040-55993640(+)
chr15:55993915-55994515(+)
chr15:55994907-55995507(+)
chr15:55995374-55995974(+)
chr15:55995983-55996583(+)
chr15:55997065-55997665(+)
chr15:55999181-55999781(+)
chr15:55999608-56000208(+)
chr15:56000030-56000630(+)
chr15:56000754-56001354(+)
chr15:56001583-56002183(+)
chr15:56002378-56002978(+)
chr15:56004462-56005062(+)
chr15:56007458-56008058(+)
chr15:56012265-56012865(+)
chr15:56013751-56014351(+)
chr15:56014890-56015490(+)
chr15:56016826-56017426(+)
chr15:56022775-56023375(+)
chr15:56026715-56027315(+)
chr15:56027345-56027945(+)
chr15:56027972-56028572(+)
chr15:56028826-56029426(+)
chr15:56029424-56030024(+)
chr15:56030549-56031149(+)
chr15:56031164-56031764(+)
chr15:56031733-56032333(+)
chr15:56032487-56033087(+)
chr15:56033163-56033763(+)
chr15:56033747-56034347(+)
chr15:56034233-56034833(+)
chr15:56034934-56035534(+)
chr15:56035506-56036106(+)
chr15:56036079-56036679(+)
chr15:56036590-56037190(+)
chr15:56038000-56038600(+)
chr15:56040401-56041001(+)
chr15:56041490-56042090(+)
chr15:56042630-56043230(+)
chr15:56047660-56048260(+)
chr15:56048979-56049579(+)
chr15:56050629-56051229(+)
chr15:56056479-56057079(+)
chr15:56058315-56058915(+)
chr15:56058760-56059360(+)
chr15:56060867-56061467(+)
chr15:56061323-56061923(+)
chr15:56062377-56062977(+)
chr15:56062906-56063506(+)
chr15:56065775-56066375(+)
chr15:56066448-56067048(+)
chr15:56066910-56067510(+)
chr15:56067444-56068044(+)
chr15:56075057-56075657(+)
chr15:56076395-56076995(+)
chr15:56078372-56078972(+)
chr15:56079378-56079978(+)
chr15:56081150-56081750(+)
chr15:56082980-56083580(+)
chr15:56083728-56084328(+)
chr15:56084470-56085070(+)
chr15:56087175-56087775(+)
chr15:56087940-56088540(+)
chr15:56088594-56089194(+)
chr15:56090205-56090805(+)
chr15:56090729-56091329(+)
chr15:56091419-56092019(+)
chr15:56091841-56092441(+)
chr15:56092297-56092897(+)
chr15:56093690-56094290(+)
chr15:56095011-56095611(+)
chr15:56102370-56102970(+)
chr15:56105230-56105830(+)
chr15:56107015-56107615(+)
chr15:56108106-56108706(+)
chr15:56109315-56109915(+)
chr15:56109850-56110450(+)
chr15:56111865-56112465(+)
chr15:56114020-56114620(+)
chr15:56115318-56115918(+)
chr15:56115868-56116468(+)
chr15:56116931-56117531(+)
chr15:56119337-56119937(+)
chr15:56121947-56122547(+)
chr15:56124225-56124825(+)
chr15:56126415-56127015(+)
chr15:56127530-56128130(+)
chr15:56127966-56128566(+)
chr15:56134390-56134990(+)
chr15:56134850-56135450(+)
chr15:56135955-56136555(+)
chr15:56136722-56137322(+)
chr15:56138208-56138808(+)
chr15:56139212-56139812(+)
chr15:56142990-56143590(+)
chr15:56147474-56148074(+)
chr15:56148610-56149210(+)
chr15:56150733-56151333(+)
chr15:56151777-56152377(+)
chr15:56152611-56153211(+)
chr15:56154930-56155530(+)
chr15:56157616-56158216(+)
chr15:56159306-56159906(+)
chr15:56160836-56161436(+)
chr15:56162475-56163075(+)
chr15:56162963-56163563(+)
chr15:56163830-56164430(+)
chr15:56164628-56165228(+)
chr15:56165121-56165721(+)
chr15:56170596-56171196(+)
chr15:56171279-56171879(+)
chr15:56173782-56174382(+)
chr15:56174438-56175038(+)
chr15:56174990-56175590(+)
chr15:56175467-56176067(+)
chr15:56176313-56176913(+)
chr15:56179585-56180185(+)
chr15:56182738-56183338(+)
chr15:56183292-56183892(+)
chr15:56186006-56186606(+)
chr15:56186475-56187075(+)
chr15:56187408-56188008(+)
chr15:56189303-56189903(+)
chr15:56189754-56190354(+)
chr15:56192110-56192710(+)
chr15:56195017-56195617(+)
chr15:56199853-56200453(+)
chr15:56200452-56201052(+)
chr15:56201394-56201994(+)
chr15:56203008-56203608(+)
chr15:56205034-56205634(+)
chr15:56205700-56206300(+)
chr15:56206530-56207130(+)
chr15:56207329-56207929(+)
chr15:56207900-56208500(+)
chr15:56208313-56208913(+)
chr15:56208996-56209596(+)
chr15:56209926-56210526(+)
chr15:56213850-56214450(+)
chr15:56215100-56215700(+)
chr15:56216520-56217120(+)
chr15:56221088-56221688(+)
chr15:56229123-56229723(+)
chr15:56231250-56231850(+)
chr15:56234457-56235057(+)
chr15:56235270-56235870(+)
chr15:56236772-56237372(+)
chr15:56242275-56242875(+)
chr15:56242870-56243470(+)
chr15:56244596-56245196(+)
chr15:56247383-56247983(+)
chr15:56248270-56248870(+)
chr15:56250398-56250998(+)
chr15:56250950-56251550(+)
chr15:56251377-56251977(+)
chr15:56251779-56252379(+)
chr15:56253061-56253661(+)
chr15:56255830-56256430(+)
chr15:56256602-56257202(+)
chr15:56257141-56257741(+)
chr15:56261010-56261610(+)
chr15:56261680-56262280(+)
chr15:56262358-56262958(+)
chr15:56265710-56266310(+)
chr15:56269234-56269834(+)
chr15:56272042-56272642(+)
chr15:56272592-56273192(+)
chr15:56273510-56274110(+)
chr15:56274325-56274925(+)
chr15:56275090-56275690(+)
chr15:56276104-56276704(+)
chr15:56281490-56282090(+)
chr15:56282182-56282782(+)
chr15:56283150-56283750(+)
chr15:56283760-56284360(+)
chr15:56284486-56285086(+)
chr15:56284998-56285598(+)
chr15:56285483-56286083(+)
chr15:56286037-56286637(+)
chr15:56286739-56287339(+)
chr15:56287330-56287930(+)
chr15:56287850-56288450(+)
chr15:56288510-56289110(+)
chr15:56290557-56291157(+)
chr15:56291712-56292312(+)
chr15:56293670-56294270(+)
chr15:56295845-56296445(+)
chr15:56298502-56299102(+)
chr15:56299041-56299641(+)
chr15:56299515-56300115(+)
chr15:56305440-56306040(+)
chr15:56308270-56308870(+)
chr15:56309997-56310597(+)
chr15:56311315-56311915(+)
chr15:56312190-56312790(+)
chr15:56315190-56315790(+)
chr15:56316737-56317337(+)
chr15:56320509-56321109(+)
chr15:56323450-56324050(+)
chr15:56323984-56324584(+)
chr15:56324456-56325056(+)
chr15:56326530-56327130(+)
chr15:56328642-56329242(+)
chr15:56330104-56330704(+)
chr15:56331451-56332051(+)
chr15:56332152-56332752(+)
chr15:56332582-56333182(+)
chr15:56334103-56334703(+)
chr15:56334657-56335257(+)
chr15:56335502-56336102(+)
chr15:56337150-56337750(+)
chr15:56339451-56340051(+)
chr15:56341249-56341849(+)
chr15:56342003-56342603(+)
chr15:56344791-56345391(+)
chr15:56348154-56348754(+)
chr15:56348714-56349314(+)
chr15:56351046-56351646(+)
chr15:56351588-56352188(+)
chr15:56352020-56352620(+)
chr15:56352629-56353229(+)
chr15:56353030-56353630(+)
chr15:56353638-56354238(+)
chr15:56354210-56354810(+)
chr15:56355050-56355650(+)
chr15:56356237-56356837(+)
chr15:56357050-56357650(+)
chr15:56357720-56358320(+)
chr15:56363332-56363932(+)
chr15:56365710-56366310(+)
chr15:56366961-56367561(+)
chr15:56368350-56368950(+)
chr15:56368825-56369425(+)
chr15:56374442-56375042(+)
chr15:56378214-56378814(+)
chr15:56378710-56379310(+)
chr15:56379421-56380021(+)
chr15:56380936-56381536(+)
chr15:56386210-56386810(+)
chr15:56387290-56387890(+)
chr15:56389753-56390353(+)
chr15:56390306-56390906(+)
chr15:56391433-56392033(+)
chr15:56394100-56394700(+)
chr15:56394541-56395141(+)
chr15:56396418-56397018(+)
chr15:56396880-56397480(+)
chr15:56397839-56398439(+)
chr15:56402270-56402870(+)
chr15:56412400-56413000(+)
chr15:56416480-56417080(+)
chr15:56417090-56417690(+)
chr15:56420187-56420787(+)
chr15:56423311-56423911(+)
chr15:56425350-56425950(+)
chr15:56426010-56426610(+)
chr15:56432540-56433140(+)
chr15:56433191-56433791(+)
chr15:56433990-56434590(+)
chr15:56437210-56437810(+)
chr15:56437630-56438230(+)
chr15:56438809-56439409(+)
chr15:56439326-56439926(+)
chr15:56440187-56440787(+)
chr15:56441163-56441763(+)
chr15:56441711-56442311(+)
chr15:56442139-56442739(+)
chr15:56445390-56445990(+)
chr15:56448293-56448893(+)
chr15:56448852-56449452(+)
chr15:56451190-56451790(+)
chr15:56452062-56452662(+)
chr15:56453075-56453675(+)
chr15:56453910-56454510(+)
chr15:56454330-56454930(+)
chr15:56454741-56455341(+)
chr15:56456290-56456890(+)
chr15:56457264-56457864(+)
chr15:56457940-56458540(+)
chr15:56458608-56459208(+)
chr15:56460530-56461130(+)
chr15:56461070-56461670(+)
chr15:56467896-56468496(+)
chr15:56469065-56469665(+)
chr15:56469703-56470303(+)
chr15:56471690-56472290(+)
chr15:56473134-56473734(+)
chr15:56479050-56479650(+)
chr15:56479651-56480251(+)
chr15:56481804-56482404(+)
chr15:56482297-56482897(+)
chr15:56483610-56484210(+)
chr15:56484380-56484980(+)
chr15:56484833-56485433(+)
chr15:56486143-56486743(+)
chr15:56487762-56488362(+)
chr15:56490348-56490948(+)
chr15:56491054-56491654(+)
chr15:56492063-56492663(+)
chr15:56494015-56494615(+)
chr15:56495090-56495690(+)
chr15:56495642-56496242(+)
chr15:56496536-56497136(+)
chr15:56497165-56497765(+)
chr15:56497617-56498217(+)
chr15:56499176-56499776(+)
chr15:56499772-56500372(+)
chr15:56500299-56500899(+)
chr15:56500883-56501483(+)
chr15:56502890-56503490(+)
chr15:56504210-56504810(+)
chr15:56507864-56508464(+)
chr15:56514405-56515005(+)
chr15:56515290-56515890(+)
chr15:56518370-56518970(+)
chr15:56518818-56519418(+)
chr15:56519390-56519990(+)
chr15:56524178-56524778(+)
chr15:56527008-56527608(+)
chr15:56527450-56528050(+)
chr15:56528295-56528895(+)
chr15:56532245-56532845(+)
chr15:56533416-56534016(+)
chr15:56533859-56534459(+)
chr15:56534313-56534913(+)
chr15:56534732-56535332(+)
chr15:56535246-56535846(+)
chr15:56535806-56536406(+)
chr15:56536314-56536914(+)
chr15:56536818-56537418(+)
chr15:56537282-56537882(+)
chr15:56538086-56538686(+)
chr15:56539390-56539990(+)
chr15:56540451-56541051(+)
chr15:56541197-56541797(+)
chr15:56543557-56544157(+)
chr15:56544461-56545061(+)
chr15:56545563-56546163(+)
chr15:56546342-56546942(+)
chr15:56547180-56547780(+)
chr15:56548190-56548790(+)
chr15:56549450-56550050(+)
chr15:56553971-56554571(+)
chr15:56563390-56563990(+)
chr15:56564529-56565129(+)
chr15:56566910-56567510(+)
chr15:56572730-56573330(+)
chr15:56573272-56573872(+)
chr15:56573775-56574375(+)
chr15:56577430-56578030(+)
chr15:56578332-56578932(+)
chr15:56581470-56582070(+)
chr15:56582430-56583030(+)
chr15:56583860-56584460(+)
chr15:56584772-56585372(+)
chr15:56585486-56586086(+)
chr15:56586044-56586644(+)
chr15:56587533-56588133(+)
chr15:56588400-56589000(+)
chr15:56591830-56592430(+)
chr15:56599232-56599832(+)
chr15:56600210-56600810(+)
chr15:56612456-56613056(+)
chr15:56612967-56613567(+)
chr15:56614135-56614735(+)
chr15:56616657-56617257(+)
chr15:56617295-56617895(+)
chr15:56619905-56620505(+)
chr15:56620680-56621280(+)
chr15:56622630-56623230(+)
chr15:56628830-56629430(+)
chr15:56629371-56629971(+)
chr15:56630090-56630690(+)
chr15:56631694-56632294(+)
chr15:56632750-56633350(+)
chr15:56633308-56633908(+)
chr15:56634695-56635295(+)
chr15:56640230-56640830(+)
chr15:56643460-56644060(+)
chr15:56644140-56644740(+)
chr15:56645176-56645776(+)
chr15:56645674-56646274(+)
chr15:56646170-56646770(+)
chr15:56646600-56647200(+)
chr15:56647401-56648001(+)
chr15:56648720-56649320(+)
chr15:56649595-56650195(+)
chr15:56650050-56650650(+)
chr15:56650670-56651270(+)
chr15:56652630-56653230(+)
chr15:56656510-56657110(+)
chr15:56657260-56657860(+)
chr15:56657683-56658283(+)
chr15:56658243-56658843(+)
chr15:56661290-56661890(+)
chr15:56662897-56663497(+)
chr15:56663832-56664432(+)
chr15:56664955-56665555(+)
chr15:56668393-56668993(+)
chr15:56668920-56669520(+)
chr15:56670330-56670930(+)
chr15:56670830-56671430(+)
chr15:56674570-56675170(+)
chr15:56675094-56675694(+)
chr15:56676365-56676965(+)
chr15:56677166-56677766(+)
chr15:56677850-56678450(+)
chr15:56678400-56679000(+)
chr15:56678890-56679490(+)
chr15:56679500-56680100(+)
chr15:56680240-56680840(+)
chr15:56680950-56681550(+)
chr15:56681450-56682050(+)
chr15:56682280-56682880(+)
chr15:56682820-56683420(+)
chr15:56683420-56684020(+)
chr15:56684070-56684670(+)
chr15:56684735-56685335(+)
chr15:56685349-56685949(+)
chr15:56685966-56686566(+)
chr15:56686810-56687410(+)
chr15:56687630-56688230(+)
chr15:56688240-56688840(+)
chr15:56688762-56689362(+)
chr15:56689524-56690124(+)
chr15:56690250-56690850(+)
chr15:56691530-56692130(+)
chr15:56692620-56693220(+)
chr15:56695910-56696510(+)
chr15:56696560-56697160(+)
chr15:56697160-56697760(+)
chr15:56697620-56698220(+)
chr15:56698050-56698650(+)
chr15:56698490-56699090(+)
chr15:56699370-56699970(+)
chr15:56699914-56700514(+)
chr15:56700520-56701120(+)
chr15:56701336-56701936(+)
chr15:56701770-56702370(+)
chr15:56702800-56703400(+)
chr15:56703459-56704059(+)
chr15:56704977-56705577(+)
chr15:56705724-56706324(+)
chr15:56706700-56707300(+)
chr15:56707510-56708110(+)
chr15:56708030-56708630(+)
chr15:56709100-56709700(+)
chr15:56710070-56710670(+)
chr15:56710630-56711230(+)
chr15:56711230-56711830(+)
chr15:56711815-56712415(+)
chr15:56712676-56713276(+)
chr15:56714450-56715050(+)
chr15:56715674-56716274(+)
chr15:56718126-56718726(+)
chr15:56718865-56719465(+)
chr15:56720921-56721521(+)
chr15:56723550-56724150(+)
chr15:56724390-56724990(+)
chr15:56732399-56732999(+)
chr15:56734292-56734892(+)
chr15:56739130-56739730(+)
chr15:56741310-56741910(+)
chr15:56741890-56742490(+)
chr15:56746910-56747510(+)
chr15:56751310-56751910(+)
chr15:56752208-56752808(+)
chr15:56752920-56753520(+)
chr15:56754310-56754910(+)
chr15:56755790-56756390(+)
chr15:56756198-56756798(+)
chr15:56756635-56757235(+)
chr15:56757053-56757653(+)
chr15:56757557-56758157(+)
chr15:56758030-56758630(+)
chr15:56759874-56760474(+)
chr15:56760595-56761195(+)
chr15:56761609-56762209(+)
chr15:56763775-56764375(+)
chr15:56764335-56764935(+)
chr15:56765174-56765774(+)
chr15:56767432-56768032(+)
chr15:56774870-56775470(+)
chr15:56776356-56776956(+)
chr15:56777030-56777630(+)
chr15:56782573-56783173(+)
chr15:56783213-56783813(+)
chr15:56784340-56784940(+)
chr15:56784995-56785595(+)
chr15:56786026-56786626(+)
chr15:56786770-56787370(+)
chr15:56787189-56787789(+)
chr15:56787660-56788260(+)
chr15:56788210-56788810(+)
chr15:56788657-56789257(+)
chr15:56790730-56791330(+)
chr15:56798300-56798900(+)
chr15:56798970-56799570(+)
chr15:56811932-56812532(+)
chr15:56815030-56815630(+)
chr15:56815510-56816110(+)
chr15:56816952-56817552(+)
chr15:56818080-56818680(+)
chr15:56819030-56819630(+)
chr15:56820189-56820789(+)
chr15:56821410-56822010(+)
chr15:56821850-56822450(+)
chr15:56822341-56822941(+)
chr15:56822880-56823480(+)
chr15:56823870-56824470(+)
chr15:56824370-56824970(+)
chr15:56824995-56825595(+)
chr15:56825893-56826493(+)
chr15:56826635-56827235(+)
chr15:56827230-56827830(+)
chr15:56828502-56829102(+)
chr15:56829430-56830030(+)
chr15:56829997-56830597(+)
chr15:56830540-56831140(+)
chr15:56831114-56831714(+)
chr15:56831746-56832346(+)
chr15:56832198-56832798(+)
chr15:56832600-56833200(+)
chr15:56833240-56833840(+)
chr15:56838720-56839320(+)
chr15:56840555-56841155(+)
chr15:56841800-56842400(+)
chr15:56844800-56845400(+)
chr15:56845494-56846094(+)
chr15:56846510-56847110(+)
chr15:56854050-56854650(+)
chr15:56856103-56856703(+)
chr15:56860746-56861346(+)
chr15:56862810-56863410(+)
chr15:56863260-56863860(+)
chr15:56869330-56869930(+)
chr15:56872253-56872853(+)
chr15:56874380-56874980(+)
chr15:56874860-56875460(+)
chr15:56878307-56878907(+)
chr15:56879784-56880384(+)
chr15:56882610-56883210(+)
chr15:56883110-56883710(+)
chr15:56883530-56884130(+)
chr15:56889486-56890086(+)
chr15:56891105-56891705(+)
chr15:56892165-56892765(+)
chr15:56894350-56894950(+)
chr15:56899120-56899720(+)
chr15:56899730-56900330(+)
chr15:56900227-56900827(+)
chr15:56901108-56901708(+)
chr15:56902290-56902890(+)
chr15:56904063-56904663(+)
chr15:56905912-56906512(+)
chr15:56906450-56907050(+)
chr15:56908624-56909224(+)
chr15:56911960-56912560(+)
chr15:56912754-56913354(+)
chr15:56914842-56915442(+)
chr15:56919403-56920003(+)
chr15:56920673-56921273(+)
chr15:56921114-56921714(+)
chr15:56923716-56924316(+)
chr15:56927690-56928290(+)
chr15:56928790-56929390(+)
chr15:56929370-56929970(+)
chr15:56930800-56931400(+)
chr15:56931720-56932320(+)
chr15:56932215-56932815(+)
chr15:56932654-56933254(+)
chr15:56933110-56933710(+)
chr15:56936710-56937310(+)
chr15:56937890-56938490(+)
chr15:56938703-56939303(+)
chr15:56939236-56939836(+)
chr15:56940378-56940978(+)
chr15:56945209-56945809(+)
chr15:56945847-56946447(+)
chr15:56946719-56947319(+)
chr15:56947955-56948555(+)
chr15:56951223-56951823(+)
chr15:56951670-56952270(+)
chr15:56953000-56953600(+)
chr15:56958410-56959010(+)
chr15:56959619-56960219(+)
chr15:56960265-56960865(+)
chr15:56964000-56964600(+)
chr15:56964833-56965433(+)
chr15:56965550-56966150(+)
chr15:56966934-56967534(+)
chr15:56968010-56968610(+)
chr15:56969286-56969886(+)
chr15:56970696-56971296(+)
chr15:56971365-56971965(+)
chr15:56972594-56973194(+)
chr15:56973170-56973770(+)
chr15:56975335-56975935(+)
chr15:56975968-56976568(+)
chr15:56979670-56980270(+)
chr15:56982810-56983410(+)
chr15:56983750-56984350(+)
chr15:56985856-56986456(+)
chr15:56986950-56987550(+)
chr15:56990530-56991130(+)
chr15:56991850-56992450(+)
chr15:56993990-56994590(+)
chr15:56996530-56997130(+)
chr15:56998555-56999155(+)
chr15:56999110-56999710(+)
chr15:57002970-57003570(+)
chr15:57006030-57006630(+)
chr15:57006510-57007110(+)
chr15:57007326-57007926(+)
chr15:57008430-57009030(+)
chr15:57009970-57010570(+)
chr15:57010651-57011251(+)
chr15:57011290-57011890(+)
chr15:57011959-57012559(+)
chr15:57013290-57013890(+)
chr15:57015897-57016497(+)
chr15:57016335-57016935(+)
chr15:57017010-57017610(+)
chr15:57017581-57018181(+)
chr15:57021155-57021755(+)
chr15:57021633-57022233(+)
chr15:57022632-57023232(+)
chr15:57023330-57023930(+)
chr15:57023770-57024370(+)
chr15:57024269-57024869(+)
chr15:57024921-57025521(+)
chr15:57025449-57026049(+)
chr15:57025929-57026529(+)
chr15:57026330-57026930(+)
chr15:57028403-57029003(+)
chr15:57028957-57029557(+)
chr15:57029425-57030025(+)
chr15:57029915-57030515(+)
chr15:57031120-57031720(+)
chr15:57031577-57032177(+)
chr15:57032298-57032898(+)
chr15:57033710-57034310(+)
chr15:57036350-57036950(+)
chr15:57036970-57037570(+)
chr15:57037382-57037982(+)
chr15:57038670-57039270(+)
chr15:57042064-57042664(+)
chr15:57047078-57047678(+)
chr15:57049985-57050585(+)
chr15:57050903-57051503(+)
chr15:57051548-57052148(+)
chr15:57052293-57052893(+)
chr15:57052950-57053550(+)
chr15:57053750-57054350(+)
chr15:57054180-57054780(+)
chr15:57055071-57055671(+)
chr15:57055591-57056191(+)
chr15:57057317-57057917(+)
chr15:57058870-57059470(+)
chr15:57059396-57059996(+)
chr15:57061503-57062103(+)
chr15:57062290-57062890(+)
chr15:57064961-57065561(+)
chr15:57065374-57065974(+)
chr15:57065830-57066430(+)
chr15:57066472-57067072(+)
chr15:57067725-57068325(+)
chr15:57068660-57069260(+)
chr15:57070890-57071490(+)
chr15:57071682-57072282(+)
chr15:57072461-57073061(+)
chr15:57075581-57076181(+)
chr15:57077070-57077670(+)
chr15:57077624-57078224(+)
chr15:57079054-57079654(+)
chr15:57084322-57084922(+)
chr15:57085835-57086435(+)
chr15:57086244-57086844(+)
chr15:57086723-57087323(+)
chr15:57087487-57088087(+)
chr15:57089894-57090494(+)
chr15:57090747-57091347(+)
chr15:57094239-57094839(+)
chr15:57096412-57097012(+)
chr15:57097074-57097674(+)
chr15:57097901-57098501(+)
chr15:57103075-57103675(+)
chr15:57103692-57104292(+)
chr15:57104251-57104851(+)
chr15:57105052-57105652(+)
chr15:57106098-57106698(+)
chr15:57106970-57107570(+)
chr15:57107383-57107983(+)
chr15:57108052-57108652(+)
chr15:57108911-57109511(+)
chr15:57109440-57110040(+)
chr15:57110260-57110860(+)
chr15:57111940-57112540(+)
chr15:57112456-57113056(+)
chr15:57113901-57114501(+)
chr15:57116287-57116887(+)
chr15:57120995-57121595(+)
chr15:57123070-57123670(+)
chr15:57123628-57124228(+)
chr15:57124300-57124900(+)
chr15:57125510-57126110(+)
chr15:57127064-57127664(+)
chr15:57127772-57128372(+)
chr15:57129367-57129967(+)
chr15:57130154-57130754(+)
chr15:57131206-57131806(+)
chr15:57131751-57132351(+)
chr15:57132814-57133414(+)
chr15:57134930-57135530(+)
chr15:57136807-57137407(+)
chr15:57140090-57140690(+)
chr15:57141850-57142450(+)
chr15:57148173-57148773(+)
chr15:57149139-57149739(+)
chr15:57149887-57150487(+)
chr15:57158935-57159535(+)
chr15:57160324-57160924(+)
chr15:57161210-57161810(+)
chr15:57161670-57162270(+)
chr15:57162330-57162930(+)
chr15:57163280-57163880(+)
chr15:57164000-57164600(+)
chr15:57164750-57165350(+)
chr15:57165190-57165790(+)
chr15:57169712-57170312(+)
chr15:57171700-57172300(+)
chr15:57174695-57175295(+)
chr15:57175172-57175772(+)
chr15:57176995-57177595(+)
chr15:57177840-57178440(+)
chr15:57178602-57179202(+)
chr15:57179260-57179860(+)
chr15:57180100-57180700(+)
chr15:57181230-57181830(+)
chr15:57182050-57182650(+)
chr15:57182890-57183490(+)
chr15:57184045-57184645(+)
chr15:57184740-57185340(+)
chr15:57185244-57185844(+)
chr15:57186698-57187298(+)
chr15:57189075-57189675(+)
chr15:57199163-57199763(+)
chr15:57202815-57203415(+)
chr15:57204347-57204947(+)
chr15:57205782-57206382(+)
chr15:57208928-57209528(+)
chr15:57209705-57210305(+)
chr15:57210454-57211054(+)
chr15:57211277-57211877(+)
chr15:57211911-57212511(+)
chr15:57214030-57214630(+)
chr15:57215309-57215909(+)
chr15:57216215-57216815(+)
chr15:57217543-57218143(+)
chr15:57218590-57219190(+)
chr15:57219924-57220524(+)
chr15:57220949-57221549(+)
chr15:57221493-57222093(+)
chr15:57221998-57222598(+)
chr15:57222921-57223521(+)
chr15:57223335-57223935(+)
chr15:57223982-57224582(+)
chr15:57224580-57225180(+)
chr15:57225520-57226120(+)
chr15:57226347-57226947(+)
chr15:57228990-57229590(+)
chr15:57231388-57231988(+)
chr15:57232070-57232670(+)
chr15:57233595-57234195(+)
chr15:57234165-57234765(+)
chr15:57235534-57236134(+)
chr15:57238270-57238870(+)
chr15:57240722-57241322(+)
chr15:57241767-57242367(+)
chr15:57243070-57243670(+)
chr15:57249925-57250525(+)
chr15:57250542-57251142(+)
chr15:57251372-57251972(+)
chr15:57252190-57252790(+)
chr15:57254585-57255185(+)
chr15:57255209-57255809(+)
chr15:57255810-57256410(+)
chr15:57256321-57256921(+)
chr15:57256963-57257563(+)
chr15:57257720-57258320(+)
chr15:57259424-57260024(+)
chr15:57260854-57261454(+)
chr15:57261379-57261979(+)
chr15:57263192-57263792(+)
chr15:57263713-57264313(+)
chr15:57264502-57265102(+)
chr15:57265551-57266151(+)
chr15:57267083-57267683(+)
chr15:57268590-57269190(+)
chr15:57269390-57269990(+)
chr15:57271241-57271841(+)
chr15:57272556-57273156(+)
chr15:57273291-57273891(+)
chr15:57275080-57275680(+)
chr15:57276373-57276973(+)
chr15:57277098-57277698(+)
chr15:57277972-57278572(+)
chr15:57279410-57280010(+)
chr15:57280374-57280974(+)
chr15:57281588-57282188(+)
chr15:57284750-57285350(+)
chr15:57288832-57289432(+)
chr15:57291650-57292250(+)
chr15:57293147-57293747(+)
chr15:57295517-57296117(+)
chr15:57298480-57299080(+)
chr15:57299978-57300578(+)
chr15:57302918-57303518(+)
chr15:57303910-57304510(+)
chr15:57304620-57305220(+)
chr15:57307610-57308210(+)
chr15:57308029-57308629(+)
chr15:57309100-57309700(+)
chr15:57310815-57311415(+)
chr15:57311619-57312219(+)
chr15:57313390-57313990(+)
chr15:57314989-57315589(+)
chr15:57315870-57316470(+)
chr15:57317582-57318182(+)
chr15:57318227-57318827(+)
chr15:57319370-57319970(+)
chr15:57323132-57323732(+)
chr15:57323750-57324350(+)
chr15:57325821-57326421(+)
chr15:57327771-57328371(+)
chr15:57328383-57328983(+)
chr15:57328820-57329420(+)
chr15:57332245-57332845(+)
chr15:57333541-57334141(+)
chr15:57334083-57334683(+)
chr15:57334810-57335410(+)
chr15:57335430-57336030(+)
chr15:57336292-57336892(+)
chr15:57337071-57337671(+)
chr15:57337810-57338410(+)
chr15:57341110-57341710(+)
chr15:57343590-57344190(+)
chr15:57345570-57346170(+)
chr15:57346366-57346966(+)
chr15:57349332-57349932(+)
chr15:57350123-57350723(+)
chr15:57351347-57351947(+)
chr15:57352873-57353473(+)
chr15:57353596-57354196(+)
chr15:57355690-57356290(+)
chr15:57356118-57356718(+)
chr15:57359543-57360143(+)
chr15:57362330-57362930(+)
chr15:57363500-57364100(+)
chr15:57364794-57365394(+)
chr15:57367430-57368030(+)
chr15:57368880-57369480(+)
chr15:57371535-57372135(+)
chr15:57372261-57372861(+)
chr15:57372870-57373470(+)
chr15:57374202-57374802(+)
chr15:57374990-57375590(+)
chr15:57376354-57376954(+)
chr15:57377371-57377971(+)
chr15:57377815-57378415(+)
chr15:57379090-57379690(+)
chr15:57380110-57380710(+)
chr15:57382574-57383174(+)
chr15:57383690-57384290(+)
chr15:57384350-57384950(+)
chr15:57385900-57386500(+)
chr15:57387074-57387674(+)
chr15:57390141-57390741(+)
chr15:57390994-57391594(+)
chr15:57392235-57392835(+)
chr15:57394415-57395015(+)
chr15:57394952-57395552(+)
chr15:57400510-57401110(+)
chr15:57401072-57401672(+)
chr15:57401750-57402350(+)
chr15:57402750-57403350(+)
chr15:57403178-57403778(+)
chr15:57403770-57404370(+)
chr15:57404292-57404892(+)
chr15:57405205-57405805(+)
chr15:57406148-57406748(+)
chr15:57410111-57410711(+)
chr15:57410618-57411218(+)
chr15:57411315-57411915(+)
chr15:57411750-57412350(+)
chr15:57412770-57413370(+)
chr15:57414580-57415180(+)
chr15:57416130-57416730(+)
chr15:57419973-57420573(+)
chr15:57423180-57423780(+)
chr15:57424676-57425276(+)
chr15:57425374-57425974(+)
chr15:57426407-57427007(+)
chr15:57426952-57427552(+)
chr15:57428044-57428644(+)
chr15:57428650-57429250(+)
chr15:57430347-57430947(+)
chr15:57432790-57433390(+)
chr15:57433980-57434580(+)
chr15:57435830-57436430(+)
chr15:57436550-57437150(+)
chr15:57437710-57438310(+)
chr15:57438642-57439242(+)
chr15:57439530-57440130(+)
chr15:57440324-57440924(+)
chr15:57440830-57441430(+)
chr15:57441323-57441923(+)
chr15:57442190-57442790(+)
chr15:57442596-57443196(+)
chr15:57444298-57444898(+)
chr15:57445239-57445839(+)
chr15:57447630-57448230(+)
chr15:57448563-57449163(+)
chr15:57450677-57451277(+)
chr15:57451366-57451966(+)
chr15:57451870-57452470(+)
chr15:57453021-57453621(+)
chr15:57454470-57455070(+)
chr15:57458078-57458678(+)
chr15:57460039-57460639(+)
chr15:57461180-57461780(+)
chr15:57462950-57463550(+)
chr15:57463530-57464130(+)
chr15:57464993-57465593(+)
chr15:57467234-57467834(+)
chr15:57474040-57474640(+)
chr15:57474770-57475370(+)
chr15:57475194-57475794(+)
chr15:57475992-57476592(+)
chr15:57476487-57477087(+)
chr15:57477180-57477780(+)
chr15:57480310-57480910(+)
chr15:57481586-57482186(+)
chr15:57482270-57482870(+)
chr15:57483070-57483670(+)
chr15:57484243-57484843(+)
chr15:57487424-57488024(+)
chr15:57488960-57489560(+)
chr15:57490148-57490748(+)
chr15:57490858-57491458(+)
chr15:57491330-57491930(+)
chr15:57491918-57492518(+)
chr15:57492792-57493392(+)
chr15:57493772-57494372(+)
chr15:57495810-57496410(+)
chr15:57498083-57498683(+)
chr15:57505902-57506502(+)
chr15:57507409-57508009(+)
chr15:57507971-57508571(+)
chr15:57508380-57508980(+)
chr15:57508839-57509439(+)
chr15:57509422-57510022(+)
chr15:57509858-57510458(+)
chr15:57511243-57511843(+)
chr15:57512292-57512892(+)
chr15:57513300-57513900(+)
chr15:57514178-57514778(+)
chr15:57514928-57515528(+)
chr15:57515390-57515990(+)
chr15:57515991-57516591(+)
chr15:57516743-57517343(+)
chr15:57517212-57517812(+)
chr15:57518430-57519030(+)
chr15:57518850-57519450(+)
chr15:57519269-57519869(+)
chr15:57520055-57520655(+)
chr15:57520502-57521102(+)
chr15:57521031-57521631(+)
chr15:57524350-57524950(+)
chr15:57526138-57526738(+)
chr15:57527282-57527882(+)
chr15:57527979-57528579(+)
chr15:57528613-57529213(+)
chr15:57529202-57529802(+)
chr15:57529930-57530530(+)
chr15:57534380-57534980(+)
chr15:57537199-57537799(+)
chr15:57537810-57538410(+)
chr15:57538680-57539280(+)
chr15:57540173-57540773(+)
chr15:57543405-57544005(+)
chr15:57544054-57544654(+)
chr15:57545425-57546025(+)
chr15:57547901-57548501(+)
chr15:57549070-57549670(+)
chr15:57550070-57550670(+)
chr15:57551651-57552251(+)
chr15:57552190-57552790(+)
chr15:57552726-57553326(+)
chr15:57554410-57555010(+)
chr15:57555616-57556216(+)
chr15:57557235-57557835(+)
chr15:57560010-57560610(+)
chr15:57563156-57563756(+)
chr15:57565530-57566130(+)
chr15:57567990-57568590(+)
chr15:57570550-57571150(+)
chr15:57571548-57572148(+)
chr15:57573421-57574021(+)
chr15:57574279-57574879(+)
chr15:57574790-57575390(+)
chr15:57575891-57576491(+)
chr15:57576471-57577071(+)
chr15:57578639-57579239(+)
chr15:57579298-57579898(+)
chr15:57579710-57580310(+)
chr15:57580840-57581440(+)
chr15:57581250-57581850(+)
chr15:57582288-57582888(+)
chr15:57582910-57583510(+)
chr15:57587903-57588503(+)
chr15:57588587-57589187(+)
chr15:57589106-57589706(+)
chr15:57590276-57590876(+)
chr15:57591010-57591610(+)
chr15:57591850-57592450(+)
chr15:57592525-57593125(+)
chr15:57593575-57594175(+)
chr15:57594913-57595513(+)
chr15:57596770-57597370(+)
chr15:57597272-57597872(+)
chr15:57598137-57598737(+)
chr15:57598611-57599211(+)
chr15:57599058-57599658(+)
chr15:57599636-57600236(+)
chr15:57600227-57600827(+)
chr15:57600999-57601599(+)
chr15:57602320-57602920(+)
chr15:57604631-57605231(+)
chr15:57605190-57605790(+)
chr15:57605790-57606390(+)
chr15:57606260-57606860(+)
chr15:57611535-57612135(+)
chr15:57611950-57612550(+)
chr15:57612817-57613417(+)
chr15:57613733-57614333(+)
chr15:57614191-57614791(+)
chr15:57614846-57615446(+)
chr15:57615853-57616453(+)
chr15:57616322-57616922(+)
chr15:57616967-57617567(+)
chr15:57618520-57619120(+)
chr15:57619116-57619716(+)
chr15:57619722-57620322(+)
chr15:57620158-57620758(+)
chr15:57620769-57621369(+)
chr15:57621750-57622350(+)
chr15:57622172-57622772(+)
chr15:57622812-57623412(+)
chr15:57624352-57624952(+)
chr15:57625581-57626181(+)
chr15:57626407-57627007(+)
chr15:57627360-57627960(+)
chr15:57627840-57628440(+)
chr15:57630049-57630649(+)
chr15:57631348-57631948(+)
chr15:57632122-57632722(+)
chr15:57632781-57633381(+)
chr15:57635132-57635732(+)
chr15:57635607-57636207(+)
chr15:57636370-57636970(+)
chr15:57636990-57637590(+)
chr15:57637727-57638327(+)
chr15:57639023-57639623(+)
chr15:57639555-57640155(+)
chr15:57644678-57645278(+)
chr15:57645543-57646143(+)
chr15:57646658-57647258(+)
chr15:57647226-57647826(+)
chr15:57648136-57648736(+)
chr15:57648764-57649364(+)
chr15:57649870-57650470(+)
chr15:57652755-57653355(+)
chr15:57655620-57656220(+)
chr15:57656641-57657241(+)
chr15:57659695-57660295(+)
chr15:57662080-57662680(+)
chr15:57662926-57663526(+)
chr15:57664240-57664840(+)
chr15:57665783-57666383(+)
chr15:57666969-57667569(+)
chr15:57667892-57668492(+)
chr15:57668315-57668915(+)
chr15:57668871-57669471(+)
chr15:57669474-57670074(+)
chr15:57670970-57671570(+)
chr15:57671590-57672190(+)
chr15:57672954-57673554(+)
chr15:57673700-57674300(+)
chr15:57674331-57674931(+)
chr15:57674937-57675537(+)
chr15:57676127-57676727(+)
chr15:57676912-57677512(+)
chr15:57677635-57678235(+)
chr15:57678047-57678647(+)
chr15:57679271-57679871(+)
chr15:57679741-57680341(+)
chr15:57680486-57681086(+)
chr15:57681063-57681663(+)
chr15:57683619-57684219(+)
chr15:57685393-57685993(+)
chr15:57687361-57687961(+)
chr15:57687835-57688435(+)
chr15:57690545-57691145(+)
chr15:57693627-57694227(+)
chr15:57695038-57695638(+)
chr15:57695834-57696434(+)
chr15:57697231-57697831(+)
chr15:57698095-57698695(+)
chr15:57698602-57699202(+)
chr15:57701070-57701670(+)
chr15:57701515-57702115(+)
chr15:57702025-57702625(+)
chr15:57702442-57703042(+)
chr15:57702910-57703510(+)
chr15:57703750-57704350(+)
chr15:57704260-57704860(+)
chr15:57706326-57706926(+)
chr15:57707692-57708292(+)
chr15:57708228-57708828(+)
chr15:57708837-57709437(+)
chr15:57710722-57711322(+)
chr15:57711604-57712204(+)
chr15:57713819-57714419(+)
chr15:57714356-57714956(+)
chr15:57715263-57715863(+)
chr15:57717122-57717722(+)
chr15:57717944-57718544(+)
chr15:57718955-57719555(+)
chr15:57719484-57720084(+)
chr15:57720269-57720869(+)
chr15:57721018-57721618(+)
chr15:57723220-57723820(+)
chr15:57723670-57724270(+)
chr15:57724380-57724980(+)
chr15:57728266-57728866(+)
chr15:57729057-57729657(+)
chr15:57729465-57730065(+)
chr15:57730235-57730835(+)
chr15:57731600-57732200(+)
chr15:57732278-57732878(+)
chr15:57732902-57733502(+)
chr15:57734450-57735050(+)
chr15:57735545-57736145(+)
chr15:57737199-57737799(+)
chr15:57737928-57738528(+)
chr15:57738484-57739084(+)
chr15:57743636-57744236(+)
chr15:57744195-57744795(+)
chr15:57744755-57745355(+)
chr15:57748032-57748632(+)
chr15:57748648-57749248(+)
chr15:57749178-57749778(+)
chr15:57749775-57750375(+)
chr15:57750377-57750977(+)
chr15:57752303-57752903(+)
chr15:57753033-57753633(+)
chr15:57753643-57754243(+)
chr15:57754438-57755038(+)
chr15:57760570-57761170(+)
chr15:57761295-57761895(+)
chr15:57761895-57762495(+)
chr15:57762640-57763240(+)
chr15:57764957-57765557(+)
chr15:57765536-57766136(+)
chr15:57766280-57766880(+)
chr15:57767082-57767682(+)
chr15:57767520-57768120(+)
chr15:57768090-57768690(+)
chr15:57768680-57769280(+)
chr15:57769938-57770538(+)
chr15:57771104-57771704(+)
chr15:57771675-57772275(+)
chr15:57777515-57778115(+)
chr15:57777952-57778552(+)
chr15:57780691-57781291(+)
chr15:57785310-57785910(+)
chr15:57786638-57787238(+)
chr15:57787118-57787718(+)
chr15:57787844-57788444(+)
chr15:57788430-57789030(+)
chr15:57789255-57789855(+)
chr15:57791399-57791999(+)
chr15:57792449-57793049(+)
chr15:57793237-57793837(+)
chr15:57794156-57794756(+)
chr15:57795317-57795917(+)
chr15:57796383-57796983(+)
chr15:57797229-57797829(+)
chr15:57798066-57798666(+)
chr15:57798552-57799152(+)
chr15:57799416-57800016(+)
chr15:57800575-57801175(+)
chr15:57801203-57801803(+)
chr15:57802001-57802601(+)
chr15:57802756-57803356(+)
chr15:57803390-57803990(+)
chr15:57803950-57804550(+)
chr15:57808619-57809219(+)
chr15:57811041-57811641(+)
chr15:57812043-57812643(+)
chr15:57812490-57813090(+)
chr15:57813600-57814200(+)
chr15:57814258-57814858(+)
chr15:57815515-57816115(+)
chr15:57817630-57818230(+)
chr15:57818288-57818888(+)
chr15:57818690-57819290(+)
chr15:57819546-57820146(+)
chr15:57821270-57821870(+)
chr15:57821805-57822405(+)
chr15:57823095-57823695(+)
chr15:57823495-57824095(+)
chr15:57825086-57825686(+)
chr15:57825531-57826131(+)
chr15:57826367-57826967(+)
chr15:57827625-57828225(+)
chr15:57829114-57829714(+)
chr15:57830188-57830788(+)
chr15:57830908-57831508(+)
chr15:57831600-57832200(+)
chr15:57832310-57832910(+)
chr15:57832730-57833330(+)
chr15:57833390-57833990(+)
chr15:57834297-57834897(+)
chr15:57835520-57836120(+)
chr15:57836283-57836883(+)
chr15:57837150-57837750(+)
chr15:57838014-57838614(+)
chr15:57838450-57839050(+)
chr15:57839332-57839932(+)
chr15:57839990-57840590(+)
chr15:57840402-57841002(+)
chr15:57840973-57841573(+)
chr15:57841618-57842218(+)
chr15:57842023-57842623(+)
chr15:57842720-57843320(+)
chr15:57843314-57843914(+)
chr15:57843800-57844400(+)
chr15:57844247-57844847(+)
chr15:57844752-57845352(+)
chr15:57845250-57845850(+)
chr15:57845679-57846279(+)
chr15:57846513-57847113(+)
chr15:57846931-57847531(+)
chr15:57847340-57847940(+)
chr15:57848028-57848628(+)
chr15:57848631-57849231(+)
chr15:57849390-57849990(+)
chr15:57849850-57850450(+)
chr15:57850950-57851550(+)
chr15:57851931-57852531(+)
chr15:57852430-57853030(+)
chr15:57853194-57853794(+)
chr15:57854303-57854903(+)
chr15:57854907-57855507(+)
chr15:57855432-57856032(+)
chr15:57857402-57858002(+)
chr15:57858916-57859516(+)
chr15:57860030-57860630(+)
chr15:57860550-57861150(+)
chr15:57862422-57863022(+)
chr15:57863109-57863709(+)
chr15:57863810-57864410(+)
chr15:57864583-57865183(+)
chr15:57865306-57865906(+)
chr15:57867456-57868056(+)
chr15:57870554-57871154(+)
chr15:57872450-57873050(+)
chr15:57872954-57873554(+)
chr15:57874230-57874830(+)
chr15:57879051-57879651(+)
chr15:57880416-57881016(+)
chr15:57880896-57881496(+)
chr15:57881356-57881956(+)
chr15:57881808-57882408(+)
chr15:57883359-57883959(+)
chr15:57883838-57884438(+)
chr15:57884834-57885434(+)
chr15:57886396-57886996(+)
chr15:57887143-57887743(+)
chr15:57887629-57888229(+)
chr15:57888338-57888938(+)
chr15:57889066-57889666(+)
chr15:57889475-57890075(+)
chr15:57889932-57890532(+)
chr15:57890650-57891250(+)
chr15:57891329-57891929(+)
chr15:57892282-57892882(+)
chr15:57893475-57894075(+)
chr15:57896623-57897223(+)
chr15:57898170-57898770(+)
chr15:57898900-57899500(+)
chr15:57899669-57900269(+)
chr15:57902273-57902873(+)
chr15:57902830-57903430(+)
chr15:57903232-57903832(+)
chr15:57904050-57904650(+)
chr15:57904625-57905225(+)
chr15:57906281-57906881(+)
chr15:57907390-57907990(+)
chr15:57911837-57912437(+)
chr15:57912830-57913430(+)
chr15:57916190-57916790(+)
chr15:57916807-57917407(+)
chr15:57918155-57918755(+)
chr15:57918891-57919491(+)
chr15:57922333-57922933(+)
chr15:57923379-57923979(+)
chr15:57923810-57924410(+)
chr15:57926395-57926995(+)
chr15:57927520-57928120(+)
chr15:57929170-57929770(+)
chr15:57933033-57933633(+)
chr15:57933450-57934050(+)
chr15:57935415-57936015(+)
chr15:57938100-57938700(+)
chr15:57939798-57940398(+)
chr15:57941254-57941854(+)
chr15:57943549-57944149(+)
chr15:57944074-57944674(+)
chr15:57944514-57945114(+)
chr15:57945250-57945850(+)
chr15:57946170-57946770(+)
chr15:57946582-57947182(+)
chr15:57947165-57947765(+)
chr15:57947902-57948502(+)
chr15:57954184-57954784(+)
chr15:57954908-57955508(+)
chr15:57955390-57955990(+)
chr15:57956930-57957530(+)
chr15:57957340-57957940(+)
chr15:57958030-57958630(+)
chr15:57959333-57959933(+)
chr15:57959818-57960418(+)
chr15:57963710-57964310(+)
chr15:57964130-57964730(+)
chr15:57965170-57965770(+)
chr15:57966991-57967591(+)
chr15:57967615-57968215(+)
chr15:57968730-57969330(+)
chr15:57969160-57969760(+)
chr15:57969850-57970450(+)
chr15:57970650-57971250(+)
chr15:57972095-57972695(+)
chr15:57972953-57973553(+)
chr15:57974670-57975270(+)
chr15:57976687-57977287(+)
chr15:57977370-57977970(+)
chr15:57977791-57978391(+)
chr15:57978713-57979313(+)
chr15:57981030-57981630(+)
chr15:57982155-57982755(+)
chr15:57982660-57983260(+)
chr15:57983130-57983730(+)
chr15:57984780-57985380(+)
chr15:57985715-57986315(+)
chr15:57986397-57986997(+)
chr15:57987488-57988088(+)
chr15:57988240-57988840(+)
chr15:57988870-57989470(+)
chr15:57989628-57990228(+)
chr15:57990380-57990980(+)
chr15:57995485-57996085(+)
chr15:57996602-57997202(+)
chr15:57998029-57998629(+)
chr15:57998517-57999117(+)
chr15:57998949-57999549(+)
chr15:57999424-58000024(+)
chr15:58000074-58000674(+)
chr15:58005457-58006057(+)
chr15:58010410-58011010(+)
chr15:58011030-58011630(+)
chr15:58012986-58013586(+)
chr15:58018523-58019123(+)
chr15:58019154-58019754(+)
chr15:58020618-58021218(+)
chr15:58022210-58022810(+)
chr15:58022973-58023573(+)
chr15:58023734-58024334(+)
chr15:58024653-58025253(+)
chr15:58026530-58027130(+)
chr15:58026960-58027560(+)
chr15:58027401-58028001(+)
chr15:58027985-58028585(+)
chr15:58028695-58029295(+)
chr15:58030878-58031478(+)
chr15:58032134-58032734(+)
chr15:58033217-58033817(+)
chr15:58035545-58036145(+)
chr15:58037950-58038550(+)
chr15:58039194-58039794(+)
chr15:58039652-58040252(+)
chr15:58043291-58043891(+)
chr15:58043775-58044375(+)
chr15:58044612-58045212(+)
chr15:58045095-58045695(+)
chr15:58045770-58046370(+)
chr15:58048537-58049137(+)
chr15:58049792-58050392(+)
chr15:58050779-58051379(+)
chr15:58051810-58052410(+)
chr15:58053672-58054272(+)
chr15:58054382-58054982(+)
chr15:58055179-58055779(+)
chr15:58055640-58056240(+)
chr15:58057765-58058365(+)
chr15:58058350-58058950(+)
chr15:58059490-58060090(+)
chr15:58059960-58060560(+)
chr15:58060766-58061366(+)
chr15:58061337-58061937(+)
chr15:58061870-58062470(+)
chr15:58062300-58062900(+)
chr15:58064495-58065095(+)
chr15:58065117-58065717(+)
chr15:58068672-58069272(+)
chr15:58069170-58069770(+)
chr15:58069694-58070294(+)
chr15:58071279-58071879(+)
chr15:58072563-58073163(+)
chr15:58073098-58073698(+)
chr15:58074884-58075484(+)
chr15:58076203-58076803(+)
chr15:58076952-58077552(+)
chr15:58077610-58078210(+)
chr15:58078180-58078780(+)
chr15:58080670-58081270(+)
chr15:58081267-58081867(+)
chr15:58081838-58082438(+)
chr15:58084989-58085589(+)
chr15:58086642-58087242(+)
chr15:58087600-58088200(+)
chr15:58088350-58088950(+)
chr15:58089371-58089971(+)
chr15:58089891-58090491(+)
chr15:58091152-58091752(+)
chr15:58098033-58098633(+)
chr15:58104370-58104970(+)
chr15:58106740-58107340(+)
chr15:58108742-58109342(+)
chr15:58109563-58110163(+)
chr15:58111743-58112343(+)
chr15:58112208-58112808(+)
chr15:58115543-58116143(+)
chr15:58116159-58116759(+)
chr15:58117140-58117740(+)
chr15:58118190-58118790(+)
chr15:58119122-58119722(+)
chr15:58119630-58120230(+)
chr15:58120052-58120652(+)
chr15:58123050-58123650(+)
chr15:58124470-58125070(+)
chr15:58127290-58127890(+)
chr15:58132050-58132650(+)
chr15:58136890-58137490(+)
chr15:58140630-58141230(+)
chr15:58141376-58141976(+)
chr15:58142190-58142790(+)
chr15:58146661-58147261(+)
chr15:58148630-58149230(+)
chr15:58149938-58150538(+)
chr15:58151189-58151789(+)
chr15:58153109-58153709(+)
chr15:58153906-58154506(+)
chr15:58156190-58156790(+)
chr15:58157422-58158022(+)
chr15:58158248-58158848(+)
chr15:58160380-58160980(+)
chr15:58162610-58163210(+)
chr15:58164375-58164975(+)
chr15:58164780-58165380(+)
chr15:58165885-58166485(+)
chr15:58166410-58167010(+)
chr15:58167161-58167761(+)
chr15:58170675-58171275(+)
chr15:58173460-58174060(+)
chr15:58174078-58174678(+)
chr15:58175030-58175630(+)
chr15:58175766-58176366(+)
chr15:58176958-58177558(+)
chr15:58182463-58183063(+)
chr15:58184218-58184818(+)
chr15:58185030-58185630(+)
chr15:58185455-58186055(+)
chr15:58187550-58188150(+)
chr15:58188222-58188822(+)
chr15:58188830-58189430(+)
chr15:58189950-58190550(+)
chr15:58191640-58192240(+)
chr15:58192830-58193430(+)
chr15:58194278-58194878(+)
chr15:58195330-58195930(+)
chr15:58195791-58196391(+)
chr15:58196338-58196938(+)
chr15:58197070-58197670(+)
chr15:58197610-58198210(+)
chr15:58198139-58198739(+)
chr15:58201530-58202130(+)
chr15:58203317-58203917(+)
chr15:58204200-58204800(+)
chr15:58205410-58206010(+)
chr15:58206638-58207238(+)
chr15:58207170-58207770(+)
chr15:58207669-58208269(+)
chr15:58208321-58208921(+)
chr15:58208775-58209375(+)
chr15:58209330-58209930(+)
chr15:58210014-58210614(+)
chr15:58211833-58212433(+)
chr15:58212442-58213042(+)
chr15:58212955-58213555(+)
chr15:58213482-58214082(+)
chr15:58214100-58214700(+)
chr15:58214876-58215476(+)
chr15:58215474-58216074(+)
chr15:58216655-58217255(+)
chr15:58219259-58219859(+)
chr15:58220610-58221210(+)
chr15:58223680-58224280(+)
chr15:58224512-58225112(+)
chr15:58225750-58226350(+)
chr15:58235249-58235849(+)
chr15:58235893-58236493(+)
chr15:58237723-58238323(+)
chr15:58239357-58239957(+)
chr15:58239904-58240504(+)
chr15:58240395-58240995(+)
chr15:58241053-58241653(+)
chr15:58241780-58242380(+)
chr15:58242465-58243065(+)
chr15:58243780-58244380(+)
chr15:58244490-58245090(+)
chr15:58245910-58246510(+)
chr15:58246624-58247224(+)
chr15:58247538-58248138(+)
chr15:58249211-58249811(+)
chr15:58251490-58252090(+)
chr15:58252239-58252839(+)
chr15:58254037-58254637(+)
chr15:58255053-58255653(+)
chr15:58258485-58259085(+)
chr15:58260030-58260630(+)
chr15:58260630-58261230(+)
chr15:58261443-58262043(+)
chr15:58262103-58262703(+)
chr15:58264919-58265519(+)
chr15:58265650-58266250(+)
chr15:58266930-58267530(+)
chr15:58271395-58271995(+)
chr15:58273470-58274070(+)
chr15:58274850-58275450(+)
chr15:58275890-58276490(+)
chr15:58278130-58278730(+)
chr15:58281830-58282430(+)
chr15:58285025-58285625(+)
chr15:58285844-58286444(+)
chr15:58286633-58287233(+)
chr15:58288677-58289277(+)
chr15:58292650-58293250(+)
chr15:58294628-58295228(+)
chr15:58295110-58295710(+)
chr15:58298690-58299290(+)
chr15:58300390-58300990(+)
chr15:58302435-58303035(+)
chr15:58303087-58303687(+)
chr15:58303893-58304493(+)
chr15:58305071-58305671(+)
chr15:58306058-58306658(+)
chr15:58306520-58307120(+)
chr15:58307668-58308268(+)
chr15:58308670-58309270(+)
chr15:58310530-58311130(+)
chr15:58311712-58312312(+)
chr15:58313460-58314060(+)
chr15:58313920-58314520(+)
chr15:58318115-58318715(+)
chr15:58329996-58330596(+)
chr15:58330802-58331402(+)
chr15:58331287-58331887(+)
chr15:58331705-58332305(+)
chr15:58332258-58332858(+)
chr15:58332850-58333450(+)
chr15:58334074-58334674(+)
chr15:58335338-58335938(+)
chr15:58336503-58337103(+)
chr15:58337910-58338510(+)
chr15:58338638-58339238(+)
chr15:58341823-58342423(+)
chr15:58343673-58344273(+)
chr15:58344835-58345435(+)
chr15:58345489-58346089(+)
chr15:58345917-58346517(+)
chr15:58348098-58348698(+)
chr15:58349676-58350276(+)
chr15:58350163-58350763(+)
chr15:58352913-58353513(+)
chr15:58354029-58354629(+)
chr15:58354790-58355390(+)
chr15:58355310-58355910(+)
chr15:58355720-58356320(+)
chr15:58356121-58356721(+)
chr15:58356529-58357129(+)
chr15:58357016-58357616(+)
chr15:58357668-58358268(+)
chr15:58358343-58358943(+)
chr15:58358768-58359368(+)
chr15:58362906-58363506(+)
chr15:58366691-58367291(+)
chr15:58369542-58370142(+)
chr15:58370637-58371237(+)
chr15:58371958-58372558(+)
chr15:58372450-58373050(+)
chr15:58373041-58373641(+)
chr15:58373551-58374151(+)
chr15:58374020-58374620(+)
chr15:58375095-58375695(+)
chr15:58375930-58376530(+)
chr15:58376520-58377120(+)
chr15:58378573-58379173(+)
chr15:58386170-58386770(+)
chr15:58387608-58388208(+)
chr15:58394770-58395370(+)
chr15:58395563-58396163(+)
chr15:58396450-58397050(+)
chr15:58397050-58397650(+)
chr15:58398570-58399170(+)
chr15:58399050-58399650(+)
chr15:58400273-58400873(+)
chr15:58400990-58401590(+)
chr15:58401426-58402026(+)
chr15:58402202-58402802(+)
chr15:58402710-58403310(+)
chr15:58403247-58403847(+)
chr15:58403802-58404402(+)
chr15:58405523-58406123(+)
chr15:58406957-58407557(+)
chr15:58407727-58408327(+)
chr15:58409700-58410300(+)
chr15:58410490-58411090(+)
chr15:58416720-58417320(+)
chr15:58417420-58418020(+)
chr15:58427730-58428330(+)
chr15:58428770-58429370(+)
chr15:58430301-58430901(+)
chr15:58430890-58431490(+)
chr15:58431631-58432231(+)
chr15:58432096-58432696(+)
chr15:58434150-58434750(+)
chr15:58434984-58435584(+)
chr15:58435410-58436010(+)
chr15:58438877-58439477(+)
chr15:58439323-58439923(+)
chr15:58440781-58441381(+)
chr15:58446889-58447489(+)
chr15:58450896-58451496(+)
chr15:58451950-58452550(+)
chr15:58453535-58454135(+)
chr15:58454085-58454685(+)
chr15:58454810-58455410(+)
chr15:58456101-58456701(+)
chr15:58457033-58457633(+)
chr15:58457767-58458367(+)
chr15:58459213-58459813(+)
chr15:58461370-58461970(+)
chr15:58461995-58462595(+)
chr15:58463602-58464202(+)
chr15:58464290-58464890(+)
chr15:58467520-58468120(+)
chr15:58468805-58469405(+)
chr15:58469273-58469873(+)
chr15:58470728-58471328(+)
chr15:58471345-58471945(+)
chr15:58471986-58472586(+)
chr15:58473150-58473750(+)
chr15:58474624-58475224(+)
chr15:58475970-58476570(+)
chr15:58477523-58478123(+)
chr15:58479970-58480570(+)
chr15:58481112-58481712(+)
chr15:58482614-58483214(+)
chr15:58483990-58484590(+)
chr15:58484520-58485120(+)
chr15:58485666-58486266(+)
chr15:58492015-58492615(+)
chr15:58492803-58493403(+)
chr15:58493595-58494195(+)
chr15:58494930-58495530(+)
chr15:58495643-58496243(+)
chr15:58496670-58497270(+)
chr15:58497650-58498250(+)
chr15:58498106-58498706(+)
chr15:58500380-58500980(+)
chr15:58501087-58501687(+)
chr15:58502056-58502656(+)
chr15:58502670-58503270(+)
chr15:58503230-58503830(+)
chr15:58505013-58505613(+)
chr15:58506015-58506615(+)
chr15:58509521-58510121(+)
chr15:58513707-58514307(+)
chr15:58514782-58515382(+)
chr15:58516184-58516784(+)
chr15:58518283-58518883(+)
chr15:58519074-58519674(+)
chr15:58519816-58520416(+)
chr15:58520838-58521438(+)
chr15:58521543-58522143(+)
chr15:58522824-58523424(+)
chr15:58524368-58524968(+)
chr15:58525451-58526051(+)
chr15:58526115-58526715(+)
chr15:58526547-58527147(+)
chr15:58527465-58528065(+)
chr15:58528143-58528743(+)
chr15:58528710-58529310(+)
chr15:58532170-58532770(+)
chr15:58532648-58533248(+)
chr15:58533495-58534095(+)
chr15:58534012-58534612(+)
chr15:58535155-58535755(+)
chr15:58536130-58536730(+)
chr15:58536637-58537237(+)
chr15:58538130-58538730(+)
chr15:58540269-58540869(+)
chr15:58541869-58542469(+)
chr15:58545013-58545613(+)
chr15:58545468-58546068(+)
chr15:58546195-58546795(+)
chr15:58549748-58550348(+)
chr15:58550961-58551561(+)
chr15:58551979-58552579(+)
chr15:58552403-58553003(+)
chr15:58553028-58553628(+)
chr15:58556210-58556810(+)
chr15:58556763-58557363(+)
chr15:58559140-58559740(+)
chr15:58559859-58560459(+)
chr15:58560770-58561370(+)
chr15:58561632-58562232(+)
chr15:58562061-58562661(+)
chr15:58564679-58565279(+)
chr15:58566910-58567510(+)
chr15:58567910-58568510(+)
chr15:58569415-58570015(+)
chr15:58571573-58572173(+)
chr15:58573290-58573890(+)
chr15:58574330-58574930(+)
chr15:58576440-58577040(+)
chr15:58577372-58577972(+)
chr15:58577881-58578481(+)
chr15:58578597-58579197(+)
chr15:58580693-58581293(+)
chr15:58581635-58582235(+)
chr15:58582650-58583250(+)
chr15:58584782-58585382(+)
chr15:58585270-58585870(+)
chr15:58585851-58586451(+)
chr15:58586277-58586877(+)
chr15:58586770-58587370(+)
chr15:58587918-58588518(+)
chr15:58589682-58590282(+)
chr15:58591315-58591915(+)
chr15:58594334-58594934(+)
chr15:58594915-58595515(+)
chr15:58595330-58595930(+)
chr15:58598846-58599446(+)
chr15:58599353-58599953(+)
chr15:58599788-58600388(+)
chr15:58600833-58601433(+)
chr15:58602486-58603086(+)
chr15:58604135-58604735(+)
chr15:58605400-58606000(+)
chr15:58606595-58607195(+)
chr15:58614254-58614854(+)
chr15:58615475-58616075(+)
chr15:58622238-58622838(+)
chr15:58622868-58623468(+)
chr15:58623492-58624092(+)
chr15:58624155-58624755(+)
chr15:58625004-58625604(+)
chr15:58625615-58626215(+)
chr15:58626854-58627454(+)
chr15:58627390-58627990(+)
chr15:58628171-58628771(+)
chr15:58632262-58632862(+)
chr15:58634603-58635203(+)
chr15:58635178-58635778(+)
chr15:58636112-58636712(+)
chr15:58636627-58637227(+)
chr15:58637235-58637835(+)
chr15:58638463-58639063(+)
chr15:58640471-58641071(+)
chr15:58642975-58643575(+)
chr15:58644090-58644690(+)
chr15:58644510-58645110(+)
chr15:58645615-58646215(+)
chr15:58647566-58648166(+)
chr15:58649666-58650266(+)
chr15:58650259-58650859(+)
chr15:58651525-58652125(+)
chr15:58652630-58653230(+)
chr15:58653372-58653972(+)
chr15:58654330-58654930(+)
chr15:58655252-58655852(+)
chr15:58661467-58662067(+)
chr15:58662050-58662650(+)
chr15:58664150-58664750(+)
chr15:58665120-58665720(+)
chr15:58666348-58666948(+)
chr15:58667794-58668394(+)
chr15:58668535-58669135(+)
chr15:58670508-58671108(+)
chr15:58671235-58671835(+)
chr15:58672561-58673161(+)
chr15:58673070-58673670(+)
chr15:58673924-58674524(+)
chr15:58675386-58675986(+)
chr15:58675925-58676525(+)
chr15:58677260-58677860(+)
chr15:58679220-58679820(+)
chr15:58681586-58682186(+)
chr15:58682550-58683150(+)
chr15:58683210-58683810(+)
chr15:58684143-58684743(+)
chr15:58684701-58685301(+)
chr15:58685262-58685862(+)
chr15:58687860-58688460(+)
chr15:58688291-58688891(+)
chr15:58690188-58690788(+)
chr15:58690764-58691364(+)
chr15:58691850-58692450(+)
chr15:58692922-58693522(+)
chr15:58693405-58694005(+)
chr15:58694313-58694913(+)
chr15:58695526-58696126(+)
chr15:58696190-58696790(+)
chr15:58697755-58698355(+)
chr15:58698193-58698793(+)
chr15:58698896-58699496(+)
chr15:58699604-58700204(+)
chr15:58701531-58702131(+)
chr15:58701950-58702550(+)
chr15:58702414-58703014(+)
chr15:58703144-58703744(+)
chr15:58705362-58705962(+)
chr15:58706545-58707145(+)
chr15:58707778-58708378(+)
chr15:58709815-58710415(+)
chr15:58712252-58712852(+)
chr15:58712660-58713260(+)
chr15:58713970-58714570(+)
chr15:58714655-58715255(+)
chr15:58715270-58715870(+)
chr15:58715857-58716457(+)
chr15:58716427-58717027(+)
chr15:58717333-58717933(+)
chr15:58717900-58718500(+)
chr15:58718540-58719140(+)
chr15:58719395-58719995(+)
chr15:58720115-58720715(+)
chr15:58720915-58721515(+)
chr15:58721462-58722062(+)
chr15:58722100-58722700(+)
chr15:58723443-58724043(+)
chr15:58724014-58724614(+)
chr15:58724492-58725092(+)
chr15:58725789-58726389(+)
chr15:58726435-58727035(+)
chr15:58727250-58727850(+)
chr15:58729160-58729760(+)
chr15:58729683-58730283(+)
chr15:58730430-58731030(+)
chr15:58731013-58731613(+)
chr15:58731727-58732327(+)
chr15:58732342-58732942(+)
chr15:58733005-58733605(+)
chr15:58733712-58734312(+)
chr15:58734269-58734869(+)
chr15:58734670-58735270(+)
chr15:58735470-58736070(+)
chr15:58736149-58736749(+)
chr15:58737009-58737609(+)
chr15:58739010-58739610(+)
chr15:58739415-58740015(+)
chr15:58740355-58740955(+)
chr15:58741000-58741600(+)
chr15:58745470-58746070(+)
chr15:58746105-58746705(+)
chr15:58746517-58747117(+)
chr15:58747132-58747732(+)
chr15:58749594-58750194(+)
chr15:58750209-58750809(+)
chr15:58751120-58751720(+)
chr15:58751636-58752236(+)
chr15:58752388-58752988(+)
chr15:58754657-58755257(+)
chr15:58755207-58755807(+)
chr15:58755870-58756470(+)
chr15:58756345-58756945(+)
chr15:58757951-58758551(+)
chr15:58758681-58759281(+)
chr15:58759275-58759875(+)
chr15:58759768-58760368(+)
chr15:58760338-58760938(+)
chr15:58760823-58761423(+)
chr15:58762011-58762611(+)
chr15:58762680-58763280(+)
chr15:58763443-58764043(+)
chr15:58764334-58764934(+)
chr15:58764918-58765518(+)
chr15:58765324-58765924(+)
chr15:58765830-58766430(+)
chr15:58766974-58767574(+)
chr15:58767652-58768252(+)
chr15:58768240-58768840(+)
chr15:58768705-58769305(+)
chr15:58769329-58769929(+)
chr15:58772041-58772641(+)
chr15:58775455-58776055(+)
chr15:58776801-58777401(+)
chr15:58777300-58777900(+)
chr15:58778144-58778744(+)
chr15:58778699-58779299(+)
chr15:58779279-58779879(+)
chr15:58781463-58782063(+)
chr15:58782657-58783257(+)
chr15:58783271-58783871(+)
chr15:58784150-58784750(+)
chr15:58785031-58785631(+)
chr15:58786070-58786670(+)
chr15:58786674-58787274(+)
chr15:58787135-58787735(+)
chr15:58788136-58788736(+)
chr15:58790867-58791467(+)
chr15:58791277-58791877(+)
chr15:58791990-58792590(+)
chr15:58793887-58794487(+)
chr15:58795230-58795830(+)
chr15:58796924-58797524(+)
chr15:58797673-58798273(+)
chr15:58798252-58798852(+)
chr15:58798970-58799570(+)
chr15:58799442-58800042(+)
chr15:58800210-58800810(+)
chr15:58800770-58801370(+)
chr15:58801390-58801990(+)
chr15:58802799-58803399(+)
chr15:58803333-58803933(+)
chr15:58804610-58805210(+)
chr15:58805206-58805806(+)
chr15:58805852-58806452(+)
chr15:58807290-58807890(+)
chr15:58807871-58808471(+)
chr15:58809283-58809883(+)
chr15:58809824-58810424(+)
chr15:58810427-58811027(+)
chr15:58811512-58812112(+)
chr15:58812549-58813149(+)
chr15:58813057-58813657(+)
chr15:58813590-58814190(+)
chr15:58814579-58815179(+)
chr15:58815200-58815800(+)
chr15:58815732-58816332(+)
chr15:58816322-58816922(+)
chr15:58817590-58818190(+)
chr15:58818137-58818737(+)
chr15:58818762-58819362(+)
chr15:58819210-58819810(+)
chr15:58820140-58820740(+)
chr15:58820628-58821228(+)
chr15:58821129-58821729(+)
chr15:58821907-58822507(+)
chr15:58824400-58825000(+)
chr15:58825180-58825780(+)
chr15:58826670-58827270(+)
chr15:58827360-58827960(+)
chr15:58828193-58828793(+)
chr15:58829230-58829830(+)
chr15:58829730-58830330(+)
chr15:58830438-58831038(+)
chr15:58831710-58832310(+)
chr15:58832956-58833556(+)
chr15:58834682-58835282(+)
chr15:58835160-58835760(+)
chr15:58835630-58836230(+)
chr15:58836120-58836720(+)
chr15:58837008-58837608(+)
chr15:58837449-58838049(+)
chr15:58838217-58838817(+)
chr15:58838761-58839361(+)
chr15:58839359-58839959(+)
chr15:58839907-58840507(+)
chr15:58840491-58841091(+)
chr15:58841146-58841746(+)
chr15:58841610-58842210(+)
chr15:58842030-58842630(+)
chr15:58842535-58843135(+)
chr15:58843197-58843797(+)
chr15:58843740-58844340(+)
chr15:58844166-58844766(+)
chr15:58844656-58845256(+)
chr15:58845740-58846340(+)
chr15:58846970-58847570(+)
chr15:58847724-58848324(+)
chr15:58848194-58848794(+)
chr15:58848651-58849251(+)
chr15:58849110-58849710(+)
chr15:58850895-58851495(+)
chr15:58851355-58851955(+)
chr15:58852234-58852834(+)
chr15:58853525-58854125(+)
chr15:58854268-58854868(+)
chr15:58854850-58855450(+)
chr15:58855370-58855970(+)
chr15:58855860-58856460(+)
chr15:58857122-58857722(+)
chr15:58858146-58858746(+)
chr15:58860195-58860795(+)
chr15:58860875-58861475(+)
chr15:58861543-58862143(+)
chr15:58863835-58864435(+)
chr15:58865338-58865938(+)
chr15:58866684-58867284(+)
chr15:58867150-58867750(+)
chr15:58872610-58873210(+)
chr15:58874255-58874855(+)
chr15:58875694-58876294(+)
chr15:58876560-58877160(+)
chr15:58877080-58877680(+)
chr15:58877939-58878539(+)
chr15:58879580-58880180(+)
chr15:58880191-58880791(+)
chr15:58882278-58882878(+)
chr15:58883035-58883635(+)
chr15:58885210-58885810(+)
chr15:58886300-58886900(+)
chr15:58889470-58890070(+)
chr15:58890524-58891124(+)
chr15:58893730-58894330(+)
chr15:58895330-58895930(+)
chr15:58896074-58896674(+)
chr15:58896580-58897180(+)
chr15:58897150-58897750(+)
chr15:58898047-58898647(+)
chr15:58898687-58899287(+)
chr15:58899150-58899750(+)
chr15:58900294-58900894(+)
chr15:58900852-58901452(+)
chr15:58902616-58903216(+)
chr15:58903831-58904431(+)
chr15:58904248-58904848(+)
chr15:58904830-58905430(+)
chr15:58908275-58908875(+)
chr15:58913394-58913994(+)
chr15:58913825-58914425(+)
chr15:58915230-58915830(+)
chr15:58915690-58916290(+)
chr15:58917760-58918360(+)
chr15:58918393-58918993(+)
chr15:58919194-58919794(+)
chr15:58919825-58920425(+)
chr15:58920674-58921274(+)
chr15:58921313-58921913(+)
chr15:58921748-58922348(+)
chr15:58923010-58923610(+)
chr15:58924817-58925417(+)
chr15:58927930-58928530(+)
chr15:58930030-58930630(+)
chr15:58932090-58932690(+)
chr15:58933703-58934303(+)
chr15:58936285-58936885(+)
chr15:58938880-58939480(+)
chr15:58942230-58942830(+)
chr15:58946370-58946970(+)
chr15:58947330-58947930(+)
chr15:58948809-58949409(+)
chr15:58949390-58949990(+)
chr15:58950830-58951430(+)
chr15:58951310-58951910(+)
chr15:58957780-58958380(+)
chr15:58958322-58958922(+)
chr15:58959074-58959674(+)
chr15:58959910-58960510(+)
chr15:58960396-58960996(+)
chr15:58961221-58961821(+)
chr15:58963315-58963915(+)
chr15:58964250-58964850(+)
chr15:58965000-58965600(+)
chr15:58969528-58970128(+)
chr15:58970772-58971372(+)
chr15:58972075-58972675(+)
chr15:58974550-58975150(+)
chr15:58976324-58976924(+)
chr15:58976849-58977449(+)
chr15:58977280-58977880(+)
chr15:58978421-58979021(+)
chr15:58979820-58980420(+)
chr15:58981740-58982340(+)
chr15:58982250-58982850(+)
chr15:58982753-58983353(+)
chr15:58983350-58983950(+)
chr15:58984178-58984778(+)
chr15:58984730-58985330(+)
chr15:58986363-58986963(+)
chr15:58987030-58987630(+)
chr15:58988315-58988915(+)
chr15:58988852-58989452(+)
chr15:58991301-58991901(+)
chr15:58992029-58992629(+)
chr15:58993443-58994043(+)
chr15:58995205-58995805(+)
chr15:58995852-58996452(+)
chr15:58996447-58997047(+)
chr15:58997240-58997840(+)
chr15:59001235-59001835(+)
chr15:59002813-59003413(+)
chr15:59005595-59006195(+)
chr15:59007403-59008003(+)
chr15:59012899-59013499(+)
chr15:59013440-59014040(+)
chr15:59016560-59017160(+)
chr15:59017050-59017650(+)
chr15:59018024-59018624(+)
chr15:59018882-59019482(+)
chr15:59022229-59022829(+)
chr15:59022963-59023563(+)
chr15:59023862-59024462(+)
chr15:59024908-59025508(+)
chr15:59026320-59026920(+)
chr15:59026985-59027585(+)
chr15:59028258-59028858(+)
chr15:59029490-59030090(+)
chr15:59030183-59030783(+)
chr15:59032420-59033020(+)
chr15:59033050-59033650(+)
chr15:59034483-59035083(+)
chr15:59034984-59035584(+)
chr15:59035790-59036390(+)
chr15:59038151-59038751(+)
chr15:59038880-59039480(+)
chr15:59039382-59039982(+)
chr15:59039831-59040431(+)
chr15:59040366-59040966(+)
chr15:59040941-59041541(+)
chr15:59041767-59042367(+)
chr15:59042555-59043155(+)
chr15:59044730-59045330(+)
chr15:59046470-59047070(+)
chr15:59047631-59048231(+)
chr15:59048061-59048661(+)
chr15:59049091-59049691(+)
chr15:59050246-59050846(+)
chr15:59052480-59053080(+)
chr15:59053060-59053660(+)
chr15:59058470-59059070(+)
chr15:59060566-59061166(+)
chr15:59062010-59062610(+)
chr15:59062616-59063216(+)
chr15:59063057-59063657(+)
chr15:59063844-59064444(+)
chr15:59064647-59065247(+)
chr15:59065126-59065726(+)
chr15:59069164-59069764(+)
chr15:59070983-59071583(+)
chr15:59071660-59072260(+)
chr15:59072550-59073150(+)
chr15:59074930-59075530(+)
chr15:59077390-59077990(+)
chr15:59080362-59080962(+)
chr15:59083685-59084285(+)
chr15:59084710-59085310(+)
chr15:59085958-59086558(+)
chr15:59087994-59088594(+)
chr15:59089240-59089840(+)
chr15:59089699-59090299(+)
chr15:59090110-59090710(+)
chr15:59090822-59091422(+)
chr15:59091668-59092268(+)
chr15:59092542-59093142(+)
chr15:59093110-59093710(+)
chr15:59093665-59094265(+)
chr15:59094453-59095053(+)
chr15:59095684-59096284(+)
chr15:59096150-59096750(+)
chr15:59097153-59097753(+)
chr15:59097640-59098240(+)
chr15:59099740-59100340(+)
chr15:59100310-59100910(+)
chr15:59101100-59101700(+)
chr15:59101575-59102175(+)
chr15:59102690-59103290(+)
chr15:59104630-59105230(+)
chr15:59105610-59106210(+)
chr15:59106163-59106763(+)
chr15:59106910-59107510(+)
chr15:59108122-59108722(+)
chr15:59108820-59109420(+)
chr15:59110030-59110630(+)
chr15:59115767-59116367(+)
chr15:59116900-59117500(+)
chr15:59120279-59120879(+)
chr15:59122700-59123300(+)
chr15:59125599-59126199(+)
chr15:59126079-59126679(+)
chr15:59127700-59128300(+)
chr15:59131582-59132182(+)
chr15:59132098-59132698(+)
chr15:59133870-59134470(+)
chr15:59134804-59135404(+)
chr15:59144473-59145073(+)
chr15:59146615-59147215(+)
chr15:59148131-59148731(+)
chr15:59148549-59149149(+)
chr15:59152795-59153395(+)
chr15:59154399-59154999(+)
chr15:59156330-59156930(+)
chr15:59156948-59157548(+)
chr15:59157536-59158136(+)
chr15:59158308-59158908(+)
chr15:59159211-59159811(+)
chr15:59159652-59160252(+)
chr15:59162547-59163147(+)
chr15:59164035-59164635(+)
chr15:59165387-59165987(+)
chr15:59166390-59166990(+)
chr15:59167424-59168024(+)
chr15:59168582-59169182(+)
chr15:59169161-59169761(+)
chr15:59170101-59170701(+)
chr15:59170675-59171275(+)
chr15:59172410-59173010(+)
chr15:59174456-59175056(+)
chr15:59175330-59175930(+)
chr15:59179790-59180390(+)
chr15:59181392-59181992(+)
chr15:59181830-59182430(+)
chr15:59182890-59183490(+)
chr15:59183810-59184410(+)
chr15:59184350-59184950(+)
chr15:59185555-59186155(+)
chr15:59192725-59193325(+)
chr15:59195315-59195915(+)
chr15:59198330-59198930(+)
chr15:59200850-59201450(+)
chr15:59201662-59202262(+)
chr15:59203182-59203782(+)
chr15:59207333-59207933(+)
chr15:59209750-59210350(+)
chr15:59210322-59210922(+)
chr15:59213451-59214051(+)
chr15:59214092-59214692(+)
chr15:59215100-59215700(+)
chr15:59215665-59216265(+)
chr15:59216437-59217037(+)
chr15:59216918-59217518(+)
chr15:59221650-59222250(+)
chr15:59222090-59222690(+)
chr15:59222510-59223110(+)
chr15:59223290-59223890(+)
chr15:59224145-59224745(+)
chr15:59224926-59225526(+)
chr15:59225631-59226231(+)
chr15:59226174-59226774(+)
chr15:59226600-59227200(+)
chr15:59239284-59239884(+)
chr15:59239730-59240330(+)
chr15:59241862-59242462(+)
chr15:59242290-59242890(+)
chr15:59243734-59244334(+)
chr15:59244819-59245419(+)
chr15:59249450-59250050(+)
chr15:59250930-59251530(+)
chr15:59255135-59255735(+)
chr15:59258866-59259466(+)
chr15:59265810-59266410(+)
chr15:59267673-59268273(+)
chr15:59271605-59272205(+)
chr15:59272438-59273038(+)
chr15:59273949-59274549(+)
chr15:59276662-59277262(+)
chr15:59277554-59278154(+)
chr15:59279102-59279702(+)
chr15:59279522-59280122(+)
chr15:59280074-59280674(+)
chr15:59280813-59281413(+)
chr15:59283326-59283926(+)
chr15:59286929-59287529(+)
chr15:59287750-59288350(+)
chr15:59288310-59288910(+)
chr15:59290390-59290990(+)
chr15:59291836-59292436(+)
chr15:59292350-59292950(+)
chr15:59293043-59293643(+)
chr15:59294472-59295072(+)
chr15:59295650-59296250(+)
chr15:59297830-59298430(+)
chr15:59299290-59299890(+)
chr15:59302683-59303283(+)
chr15:59303373-59303973(+)
chr15:59303792-59304392(+)
chr15:59305462-59306062(+)
chr15:59306169-59306769(+)
chr15:59306872-59307472(+)
chr15:59308030-59308630(+)
chr15:59308816-59309416(+)
chr15:59309502-59310102(+)
chr15:59310877-59311477(+)
chr15:59312481-59313081(+)
chr15:59313140-59313740(+)
chr15:59319110-59319710(+)
chr15:59320050-59320650(+)
chr15:59320552-59321152(+)
chr15:59321274-59321874(+)
chr15:59324430-59325030(+)
chr15:59327290-59327890(+)
chr15:59331220-59331820(+)
chr15:59333444-59334044(+)
chr15:59335442-59336042(+)
chr15:59340002-59340602(+)
chr15:59344000-59344600(+)
chr15:59345026-59345626(+)
chr15:59349070-59349670(+)
chr15:59350394-59350994(+)
chr15:59351160-59351760(+)
chr15:59352450-59353050(+)
chr15:59353610-59354210(+)
chr15:59354650-59355250(+)
chr15:59355090-59355690(+)
chr15:59355545-59356145(+)
chr15:59357950-59358550(+)
chr15:59358800-59359400(+)
chr15:59361613-59362213(+)
chr15:59364200-59364800(+)
chr15:59365070-59365670(+)
chr15:59366030-59366630(+)
chr15:59366626-59367226(+)
chr15:59374516-59375116(+)
chr15:59380410-59381010(+)
chr15:59382990-59383590(+)
chr15:59390673-59391273(+)
chr15:59392250-59392850(+)
chr15:59396392-59396992(+)
chr15:59396957-59397557(+)
chr15:59397472-59398072(+)
chr15:59397971-59398571(+)
chr15:59403330-59403930(+)
chr15:59405122-59405722(+)
chr15:59406490-59407090(+)
chr15:59407180-59407780(+)
chr15:59408236-59408836(+)
chr15:59410620-59411220(+)
chr15:59411700-59412300(+)
chr15:59412110-59412710(+)
chr15:59412650-59413250(+)
chr15:59415141-59415741(+)
chr15:59415930-59416530(+)
chr15:59416350-59416950(+)
chr15:59417795-59418395(+)
chr15:59419376-59419976(+)
chr15:59423405-59424005(+)
chr15:59424335-59424935(+)
chr15:59427330-59427930(+)
chr15:59428315-59428915(+)
chr15:59428944-59429544(+)
chr15:59429853-59430453(+)
chr15:59430257-59430857(+)
chr15:59430855-59431455(+)
chr15:59432500-59433100(+)
chr15:59432947-59433547(+)
chr15:59435403-59436003(+)
chr15:59436682-59437282(+)
chr15:59439172-59439772(+)
chr15:59439790-59440390(+)
chr15:59440462-59441062(+)
chr15:59442286-59442886(+)
chr15:59445145-59445745(+)
chr15:59446369-59446969(+)
chr15:59447538-59448138(+)
chr15:59450012-59450612(+)
chr15:59450705-59451305(+)
chr15:59451370-59451970(+)
chr15:59453306-59453906(+)
chr15:59455565-59456165(+)
chr15:59457785-59458385(+)
chr15:59458244-59458844(+)
chr15:59458828-59459428(+)
chr15:59459394-59459994(+)
chr15:59460603-59461203(+)
chr15:59461413-59462013(+)
chr15:59461862-59462462(+)
chr15:59462446-59463046(+)
chr15:59462975-59463575(+)
chr15:59464564-59465164(+)
chr15:59465760-59466360(+)
chr15:59466348-59466948(+)
chr15:59466943-59467543(+)
chr15:59467484-59468084(+)
chr15:59468730-59469330(+)
chr15:59469182-59469782(+)
chr15:59470377-59470977(+)
chr15:59471870-59472470(+)
chr15:59473094-59473694(+)
chr15:59476365-59476965(+)
chr15:59477738-59478338(+)
chr15:59478598-59479198(+)
chr15:59479585-59480185(+)
chr15:59481410-59482010(+)
chr15:59482472-59483072(+)
chr15:59483478-59484078(+)
chr15:59483966-59484566(+)
chr15:59487111-59487711(+)
chr15:59488541-59489141(+)
chr15:59490190-59490790(+)
chr15:59492154-59492754(+)
chr15:59492633-59493233(+)
chr15:59493770-59494370(+)
chr15:59494230-59494830(+)
chr15:59495010-59495610(+)
chr15:59495810-59496410(+)
chr15:59496250-59496850(+)
chr15:59498123-59498723(+)
chr15:59498715-59499315(+)
chr15:59500921-59501521(+)
chr15:59502159-59502759(+)
chr15:59504565-59505165(+)
chr15:59508740-59509340(+)
chr15:59514075-59514675(+)
chr15:59515118-59515718(+)
chr15:59515782-59516382(+)
chr15:59516629-59517229(+)
chr15:59517120-59517720(+)
chr15:59521090-59521690(+)
chr15:59522718-59523318(+)
chr15:59523510-59524110(+)
chr15:59524560-59525160(+)
chr15:59528569-59529169(+)
chr15:59529255-59529855(+)
chr15:59530009-59530609(+)
chr15:59532147-59532747(+)
chr15:59532602-59533202(+)
chr15:59534823-59535423(+)
chr15:59535713-59536313(+)
chr15:59536475-59537075(+)
chr15:59537686-59538286(+)
chr15:59539475-59540075(+)
chr15:59540933-59541533(+)
chr15:59541503-59542103(+)
chr15:59541915-59542515(+)
chr15:59542401-59543001(+)
chr15:59543282-59543882(+)
chr15:59544283-59544883(+)
chr15:59545295-59545895(+)
chr15:59548094-59548694(+)
chr15:59548603-59549203(+)
chr15:59549210-59549810(+)
chr15:59550350-59550950(+)
chr15:59552223-59552823(+)
chr15:59553795-59554395(+)
chr15:59556710-59557310(+)
chr15:59558133-59558733(+)
chr15:59558767-59559367(+)
chr15:59559710-59560310(+)
chr15:59560304-59560904(+)
chr15:59560899-59561499(+)
chr15:59561830-59562430(+)
chr15:59563627-59564227(+)
chr15:59565286-59565886(+)
chr15:59566331-59566931(+)
chr15:59567320-59567920(+)
chr15:59567790-59568390(+)
chr15:59568716-59569316(+)
chr15:59569386-59569986(+)
chr15:59570199-59570799(+)
chr15:59571204-59571804(+)
chr15:59572373-59572973(+)
chr15:59573758-59574358(+)
chr15:59574803-59575403(+)
chr15:59575458-59576058(+)
chr15:59575987-59576587(+)
chr15:59576910-59577510(+)
chr15:59577455-59578055(+)
chr15:59578050-59578650(+)
chr15:59581610-59582210(+)
chr15:59582434-59583034(+)
chr15:59583030-59583630(+)
chr15:59583890-59584490(+)
chr15:59584527-59585127(+)
chr15:59585929-59586529(+)
chr15:59586927-59587527(+)
chr15:59587512-59588112(+)
chr15:59588287-59588887(+)
chr15:59590335-59590935(+)
chr15:59590943-59591543(+)
chr15:59591570-59592170(+)
chr15:59592040-59592640(+)
chr15:59592498-59593098(+)
chr15:59593536-59594136(+)
chr15:59594075-59594675(+)
chr15:59595030-59595630(+)
chr15:59595477-59596077(+)
chr15:59596125-59596725(+)
chr15:59596872-59597472(+)
chr15:59597531-59598131(+)
chr15:59598676-59599276(+)
chr15:59599256-59599856(+)
chr15:59600880-59601480(+)
chr15:59601503-59602103(+)
chr15:59601907-59602507(+)
chr15:59602410-59603010(+)
chr15:59602930-59603530(+)
chr15:59603341-59603941(+)
chr15:59604281-59604881(+)
chr15:59605335-59605935(+)
chr15:59605867-59606467(+)
chr15:59608113-59608713(+)
chr15:59608770-59609370(+)
chr15:59609282-59609882(+)
chr15:59610675-59611275(+)
chr15:59614491-59615091(+)
chr15:59616600-59617200(+)
chr15:59617110-59617710(+)
chr15:59617720-59618320(+)
chr15:59619015-59619615(+)
chr15:59619926-59620526(+)
chr15:59620790-59621390(+)
chr15:59621776-59622376(+)
chr15:59623037-59623637(+)
chr15:59623963-59624563(+)
chr15:59624790-59625390(+)
chr15:59625849-59626449(+)
chr15:59626795-59627395(+)
chr15:59627426-59628026(+)
chr15:59630510-59631110(+)
chr15:59631447-59632047(+)
chr15:59632420-59633020(+)
chr15:59637095-59637695(+)
chr15:59637515-59638115(+)
chr15:59639064-59639664(+)
chr15:59640056-59640656(+)
chr15:59641630-59642230(+)
chr15:59642200-59642800(+)
chr15:59644325-59644925(+)
chr15:59644787-59645387(+)
chr15:59645550-59646150(+)
chr15:59646032-59646632(+)
chr15:59646694-59647294(+)
chr15:59647310-59647910(+)
chr15:59648035-59648635(+)
chr15:59652428-59653028(+)
chr15:59652960-59653560(+)
chr15:59654454-59655054(+)
chr15:59656339-59656939(+)
chr15:59658459-59659059(+)
chr15:59659130-59659730(+)
chr15:59660306-59660906(+)
chr15:59661704-59662304(+)
chr15:59662450-59663050(+)
chr15:59663491-59664091(+)
chr15:59663977-59664577(+)
chr15:59664751-59665351(+)
chr15:59665411-59666011(+)
chr15:59668808-59669408(+)
chr15:59669990-59670590(+)
chr15:59670950-59671550(+)
chr15:59671610-59672210(+)
chr15:59673086-59673686(+)
chr15:59674844-59675444(+)
chr15:59676610-59677210(+)
chr15:59678270-59678870(+)
chr15:59680714-59681314(+)
chr15:59684878-59685478(+)
chr15:59686330-59686930(+)
chr15:59688304-59688904(+)
chr15:59690271-59690871(+)
chr15:59690715-59691315(+)
chr15:59691560-59692160(+)
chr15:59692035-59692635(+)
chr15:59692510-59693110(+)
chr15:59693829-59694429(+)
chr15:59694258-59694858(+)
chr15:59698571-59699171(+)
chr15:59699787-59700387(+)
chr15:59702509-59703109(+)
chr15:59702990-59703590(+)
chr15:59703451-59704051(+)
chr15:59704070-59704670(+)
chr15:59704693-59705293(+)
chr15:59705105-59705705(+)
chr15:59705653-59706253(+)
chr15:59712223-59712823(+)
chr15:59713310-59713910(+)
chr15:59716717-59717317(+)
chr15:59718730-59719330(+)
chr15:59722068-59722668(+)
chr15:59724493-59725093(+)
chr15:59725195-59725795(+)
chr15:59726609-59727209(+)
chr15:59728837-59729437(+)
chr15:59729331-59729931(+)
chr15:59729968-59730568(+)
chr15:59730935-59731535(+)
chr15:59731826-59732426(+)
chr15:59733836-59734436(+)
chr15:59735607-59736207(+)
chr15:59736523-59737123(+)
chr15:59737215-59737815(+)
chr15:59738524-59739124(+)
chr15:59739524-59740124(+)
chr15:59741000-59741600(+)
chr15:59745912-59746512(+)
chr15:59747530-59748130(+)
chr15:59748235-59748835(+)
chr15:59749202-59749802(+)
chr15:59752150-59752750(+)
chr15:59765426-59766026(+)
chr15:59770930-59771530(+)
chr15:59772300-59772900(+)
chr15:59773509-59774109(+)
chr15:59774774-59775374(+)
chr15:59775875-59776475(+)
chr15:59776480-59777080(+)
chr15:59782770-59783370(+)
chr15:59783178-59783778(+)
chr15:59784494-59785094(+)
chr15:59784959-59785559(+)
chr15:59789835-59790435(+)
chr15:59793150-59793750(+)
chr15:59793613-59794213(+)
chr15:59794390-59794990(+)
chr15:59797974-59798574(+)
chr15:59799070-59799670(+)
chr15:59804820-59805420(+)
chr15:59805590-59806190(+)
chr15:59807323-59807923(+)
chr15:59807880-59808480(+)
chr15:59808753-59809353(+)
chr15:59809216-59809816(+)
chr15:59810095-59810695(+)
chr15:59811015-59811615(+)
chr15:59813500-59814100(+)
chr15:59815047-59815647(+)
chr15:59815994-59816594(+)
chr15:59816406-59817006(+)
chr15:59817215-59817815(+)
chr15:59818555-59819155(+)
chr15:59819430-59820030(+)
chr15:59820984-59821584(+)
chr15:59822743-59823343(+)
chr15:59823243-59823843(+)
chr15:59823952-59824552(+)
chr15:59824874-59825474(+)
chr15:59825293-59825893(+)
chr15:59825890-59826490(+)
chr15:59826385-59826985(+)
chr15:59827334-59827934(+)
chr15:59828409-59829009(+)
chr15:59829532-59830132(+)
chr15:59831881-59832481(+)
chr15:59832647-59833247(+)
chr15:59833610-59834210(+)
chr15:59834390-59834990(+)
chr15:59835140-59835740(+)
chr15:59835946-59836546(+)
chr15:59836800-59837400(+)
chr15:59837701-59838301(+)
chr15:59838596-59839196(+)
chr15:59839577-59840177(+)
chr15:59840070-59840670(+)
chr15:59841158-59841758(+)
chr15:59841823-59842423(+)
chr15:59842656-59843256(+)
chr15:59843075-59843675(+)
chr15:59844600-59845200(+)
chr15:59845310-59845910(+)
chr15:59846051-59846651(+)
chr15:59846635-59847235(+)
chr15:59847773-59848373(+)
chr15:59848336-59848936(+)
chr15:59849700-59850300(+)
chr15:59850830-59851430(+)
chr15:59851530-59852130(+)
chr15:59853020-59853620(+)
chr15:59854757-59855357(+)
chr15:59858750-59859350(+)
chr15:59859484-59860084(+)
chr15:59860821-59861421(+)
chr15:59861633-59862233(+)
chr15:59862411-59863011(+)
chr15:59863695-59864295(+)
chr15:59864370-59864970(+)
chr15:59865243-59865843(+)
chr15:59866741-59867341(+)
chr15:59867355-59867955(+)
chr15:59872088-59872688(+)
chr15:59874268-59874868(+)
chr15:59875060-59875660(+)
chr15:59877380-59877980(+)
chr15:59879247-59879847(+)
chr15:59880070-59880670(+)
chr15:59882243-59882843(+)
chr15:59883539-59884139(+)
chr15:59884250-59884850(+)
chr15:59885220-59885820(+)
chr15:59886110-59886710(+)
chr15:59886556-59887156(+)
chr15:59887050-59887650(+)
chr15:59887522-59888122(+)
chr15:59888495-59889095(+)
chr15:59891790-59892390(+)
chr15:59899123-59899723(+)
chr15:59901846-59902446(+)
chr15:59903659-59904259(+)
chr15:59904663-59905263(+)
chr15:59905150-59905750(+)
chr15:59905890-59906490(+)
chr15:59906340-59906940(+)
chr15:59907057-59907657(+)
chr15:59907869-59908469(+)
chr15:59908475-59909075(+)
chr15:59909265-59909865(+)
chr15:59909825-59910425(+)
chr15:59911150-59911750(+)
chr15:59911633-59912233(+)
chr15:59912050-59912650(+)
chr15:59912513-59913113(+)
chr15:59914394-59914994(+)
chr15:59914843-59915443(+)
chr15:59916610-59917210(+)
chr15:59917343-59917943(+)
chr15:59918470-59919070(+)
chr15:59919622-59920222(+)
chr15:59920630-59921230(+)
chr15:59921982-59922582(+)
chr15:59922655-59923255(+)
chr15:59924783-59925383(+)
chr15:59928090-59928690(+)
chr15:59928730-59929330(+)
chr15:59929567-59930167(+)
chr15:59930910-59931510(+)
chr15:59934400-59935000(+)
chr15:59936838-59937438(+)
chr15:59939137-59939737(+)
chr15:59941707-59942307(+)
chr15:59942690-59943290(+)
chr15:59946150-59946750(+)
chr15:59948041-59948641(+)
chr15:59948925-59949525(+)
chr15:59949493-59950093(+)
chr15:59950346-59950946(+)
chr15:59952935-59953535(+)
chr15:59954367-59954967(+)
chr15:59955083-59955683(+)
chr15:59955930-59956530(+)
chr15:59960676-59961276(+)
chr15:59961967-59962567(+)
chr15:59966550-59967150(+)
chr15:59968761-59969361(+)
chr15:59970710-59971310(+)
chr15:59973092-59973692(+)
chr15:59975025-59975625(+)
chr15:59976500-59977100(+)
chr15:59977846-59978446(+)
chr15:59978449-59979049(+)
chr15:59979954-59980554(+)
chr15:59980687-59981287(+)
chr15:59981361-59981961(+)
chr15:59981853-59982453(+)
chr15:59982273-59982873(+)
chr15:59983302-59983902(+)
chr15:59986560-59987160(+)
chr15:59988439-59989039(+)
chr15:59990139-59990739(+)
chr15:59992100-59992700(+)
chr15:59992600-59993200(+)
chr15:59993964-59994564(+)
chr15:59994598-59995198(+)
chr15:59995125-59995725(+)
chr15:59996071-59996671(+)
chr15:59996534-59997134(+)
chr15:59997810-59998410(+)
chr15:59999875-60000475(+)
chr15:60003160-60003760(+)
chr15:60003697-60004297(+)
chr15:60013535-60014135(+)
chr15:60014070-60014670(+)
chr15:60014558-60015158(+)
chr15:60015820-60016420(+)
chr15:60016972-60017572(+)
chr15:60018770-60019370(+)
chr15:60023518-60024118(+)
chr15:60028279-60028879(+)
chr15:60030899-60031499(+)
chr15:60031982-60032582(+)
chr15:60033361-60033961(+)
chr15:60038880-60039480(+)
chr15:60040830-60041430(+)
chr15:60041416-60042016(+)
chr15:60043889-60044489(+)
chr15:60044530-60045130(+)
chr15:60048310-60048910(+)
chr15:60052416-60053016(+)
chr15:60053010-60053610(+)
chr15:60054639-60055239(+)
chr15:60055250-60055850(+)
chr15:60056871-60057471(+)
chr15:60064070-60064670(+)
chr15:60066210-60066810(+)
chr15:60071190-60071790(+)
chr15:60071830-60072430(+)
chr15:60076051-60076651(+)
chr15:60078135-60078735(+)
chr15:60078680-60079280(+)
chr15:60080272-60080872(+)
chr15:60081698-60082298(+)
chr15:60083120-60083720(+)
chr15:60083848-60084448(+)
chr15:60084429-60085029(+)
chr15:60085070-60085670(+)
chr15:60085990-60086590(+)
chr15:60086474-60087074(+)
chr15:60090330-60090930(+)
chr15:60093750-60094350(+)
chr15:60095690-60096290(+)
chr15:60104406-60105006(+)
chr15:60104974-60105574(+)
chr15:60105740-60106340(+)
chr15:60106541-60107141(+)
chr15:60109190-60109790(+)
chr15:60109941-60110541(+)
chr15:60110483-60111083(+)
chr15:60111248-60111848(+)
chr15:60112420-60113020(+)
chr15:60113353-60113953(+)
chr15:60118025-60118625(+)
chr15:60119162-60119762(+)
chr15:60119570-60120170(+)
chr15:60120395-60120995(+)
chr15:60120961-60121561(+)
chr15:60121430-60122030(+)
chr15:60122154-60122754(+)
chr15:60122882-60123482(+)
chr15:60123850-60124450(+)
chr15:60124410-60125010(+)
chr15:60124979-60125579(+)
chr15:60125460-60126060(+)
chr15:60126643-60127243(+)
chr15:60127820-60128420(+)
chr15:60130374-60130974(+)
chr15:60131080-60131680(+)
chr15:60133280-60133880(+)
chr15:60134570-60135170(+)
chr15:60135730-60136330(+)
chr15:60140128-60140728(+)
chr15:60142030-60142630(+)
chr15:60147310-60147910(+)
chr15:60149352-60149952(+)
chr15:60150370-60150970(+)
chr15:60153404-60154004(+)
chr15:60153870-60154470(+)
chr15:60154286-60154886(+)
chr15:60154825-60155425(+)
chr15:60156510-60157110(+)
chr15:60158758-60159358(+)
chr15:60159327-60159927(+)
chr15:60164728-60165328(+)
chr15:60165750-60166350(+)
chr15:60166270-60166870(+)
chr15:60167186-60167786(+)
chr15:60168090-60168690(+)
chr15:60170010-60170610(+)
chr15:60170970-60171570(+)
chr15:60171607-60172207(+)
chr15:60172230-60172830(+)
chr15:60174470-60175070(+)
chr15:60175440-60176040(+)
chr15:60178025-60178625(+)
chr15:60179205-60179805(+)
chr15:60180690-60181290(+)
chr15:60182602-60183202(+)
chr15:60185050-60185650(+)
chr15:60185550-60186150(+)
chr15:60186950-60187550(+)
chr15:60188735-60189335(+)
chr15:60194214-60194814(+)
chr15:60195150-60195750(+)
chr15:60196615-60197215(+)
chr15:60197270-60197870(+)
chr15:60199406-60200006(+)
chr15:60201910-60202510(+)
chr15:60205840-60206440(+)
chr15:60206272-60206872(+)
chr15:60208570-60209170(+)
chr15:60209615-60210215(+)
chr15:60211501-60212101(+)
chr15:60212170-60212770(+)
chr15:60215040-60215640(+)
chr15:60215642-60216242(+)
chr15:60216170-60216770(+)
chr15:60216789-60217389(+)
chr15:60222955-60223555(+)
chr15:60223840-60224440(+)
chr15:60225760-60226360(+)
chr15:60226490-60227090(+)
chr15:60228897-60229497(+)
chr15:60229692-60230292(+)
chr15:60231190-60231790(+)
chr15:60233141-60233741(+)
chr15:60233740-60234340(+)
chr15:60234690-60235290(+)
chr15:60237030-60237630(+)
chr15:60237700-60238300(+)
chr15:60238265-60238865(+)
chr15:60241712-60242312(+)
chr15:60242750-60243350(+)
chr15:60245438-60246038(+)
chr15:60246650-60247250(+)
chr15:60255790-60256390(+)
chr15:60257867-60258467(+)
chr15:60258270-60258870(+)
chr15:60260356-60260956(+)
chr15:60264370-60264970(+)
chr15:60265470-60266070(+)
chr15:60266890-60267490(+)
chr15:60268060-60268660(+)
chr15:60268609-60269209(+)
chr15:60269010-60269610(+)
chr15:60282881-60283481(+)
chr15:60283991-60284591(+)
chr15:60285406-60286006(+)
chr15:60285993-60286593(+)
chr15:60287085-60287685(+)
chr15:60287996-60288596(+)
chr15:60288612-60289212(+)
chr15:60289260-60289860(+)
chr15:60290382-60290982(+)
chr15:60291015-60291615(+)
chr15:60291723-60292323(+)
chr15:60292367-60292967(+)
chr15:60292864-60293464(+)
chr15:60293265-60293865(+)
chr15:60293850-60294450(+)
chr15:60294255-60294855(+)
chr15:60294861-60295461(+)
chr15:60295420-60296020(+)
chr15:60295969-60296569(+)
chr15:60296388-60296988(+)
chr15:60297024-60297624(+)
chr15:60297669-60298269(+)
chr15:60298449-60299049(+)
chr15:60299066-60299666(+)
chr15:60300047-60300647(+)
chr15:60300530-60301130(+)
chr15:60301169-60301769(+)
chr15:60301690-60302290(+)
chr15:60302142-60302742(+)
chr15:60302585-60303185(+)
chr15:60303020-60303620(+)
chr15:60304013-60304613(+)
chr15:60309904-60310504(+)
chr15:60312060-60312660(+)
chr15:60312806-60313406(+)
chr15:60313290-60313890(+)
chr15:60313729-60314329(+)
chr15:60314430-60315030(+)
chr15:60317290-60317890(+)
chr15:60317730-60318330(+)
chr15:60318648-60319248(+)
chr15:60327417-60328017(+)
chr15:60329809-60330409(+)
chr15:60330236-60330836(+)
chr15:60330674-60331274(+)
chr15:60331450-60332050(+)
chr15:60333110-60333710(+)
chr15:60333850-60334450(+)
chr15:60336099-60336699(+)
chr15:60336979-60337579(+)
chr15:60338270-60338870(+)
chr15:60339840-60340440(+)
chr15:60343213-60343813(+)
chr15:60344899-60345499(+)
chr15:60346562-60347162(+)
chr15:60348150-60348750(+)
chr15:60349630-60350230(+)
chr15:60354864-60355464(+)
chr15:60356230-60356830(+)
chr15:60356960-60357560(+)
chr15:60357933-60358533(+)
chr15:60362430-60363030(+)
chr15:60362962-60363562(+)
chr15:60363630-60364230(+)
chr15:60364978-60365578(+)
chr15:60365630-60366230(+)
chr15:60366300-60366900(+)
chr15:60368070-60368670(+)
chr15:60368733-60369333(+)
chr15:60369839-60370439(+)
chr15:60371265-60371865(+)
chr15:60373710-60374310(+)
chr15:60375409-60376009(+)
chr15:60378050-60378650(+)
chr15:60378904-60379504(+)
chr15:60379672-60380272(+)
chr15:60382874-60383474(+)
chr15:60383291-60383891(+)
chr15:60385211-60385811(+)
chr15:60385707-60386307(+)
chr15:60386370-60386970(+)
chr15:60387822-60388422(+)
chr15:60388260-60388860(+)
chr15:60393559-60394159(+)
chr15:60395610-60396210(+)
chr15:60396830-60397430(+)
chr15:60397250-60397850(+)
chr15:60397874-60398474(+)
chr15:60399155-60399755(+)
chr15:60407175-60407775(+)
chr15:60407902-60408502(+)
chr15:60408566-60409166(+)
chr15:60409635-60410235(+)
chr15:60410351-60410951(+)
chr15:60410880-60411480(+)
chr15:60411715-60412315(+)
chr15:60412180-60412780(+)
chr15:60413966-60414566(+)
chr15:60414730-60415330(+)
chr15:60416749-60417349(+)
chr15:60417690-60418290(+)
chr15:60418333-60418933(+)
chr15:60418954-60419554(+)
chr15:60419572-60420172(+)
chr15:60420177-60420777(+)
chr15:60420801-60421401(+)
chr15:60421288-60421888(+)
chr15:60422362-60422962(+)
chr15:60422911-60423511(+)
chr15:60424516-60425116(+)
chr15:60425659-60426259(+)
chr15:60426709-60427309(+)
chr15:60427771-60428371(+)
chr15:60430135-60430735(+)
chr15:60433490-60434090(+)
chr15:60441220-60441820(+)
chr15:60445397-60445997(+)
chr15:60446395-60446995(+)
chr15:60447189-60447789(+)
chr15:60447762-60448362(+)
chr15:60448275-60448875(+)
chr15:60452096-60452696(+)
chr15:60452675-60453275(+)
chr15:60453150-60453750(+)
chr15:60453864-60454464(+)
chr15:60454333-60454933(+)
chr15:60454882-60455482(+)
chr15:60459185-60459785(+)
chr15:60459935-60460535(+)
chr15:60460346-60460946(+)
chr15:60460868-60461468(+)
chr15:60464293-60464893(+)
chr15:60466450-60467050(+)
chr15:60466950-60467550(+)
chr15:60471890-60472490(+)
chr15:60473435-60474035(+)
chr15:60474051-60474651(+)
chr15:60474490-60475090(+)
chr15:60475422-60476022(+)
chr15:60476694-60477294(+)
chr15:60478223-60478823(+)
chr15:60479730-60480330(+)
chr15:60483210-60483810(+)
chr15:60483921-60484521(+)
chr15:60487040-60487640(+)
chr15:60487702-60488302(+)
chr15:60489355-60489955(+)
chr15:60491130-60491730(+)
chr15:60495830-60496430(+)
chr15:60496541-60497141(+)
chr15:60498070-60498670(+)
chr15:60498510-60499110(+)
chr15:60500016-60500616(+)
chr15:60500807-60501407(+)
chr15:60504173-60504773(+)
chr15:60504625-60505225(+)
chr15:60505565-60506165(+)
chr15:60506308-60506908(+)
chr15:60507439-60508039(+)
chr15:60510649-60511249(+)
chr15:60511934-60512534(+)
chr15:60513415-60514015(+)
chr15:60515277-60515877(+)
chr15:60518350-60518950(+)
chr15:60519010-60519610(+)
chr15:60520219-60520819(+)
chr15:60520730-60521330(+)
chr15:60524035-60524635(+)
chr15:60527490-60528090(+)
chr15:60528113-60528713(+)
chr15:60528890-60529490(+)
chr15:60529497-60530097(+)
chr15:60535730-60536330(+)
chr15:60539130-60539730(+)
chr15:60539870-60540470(+)
chr15:60542422-60543022(+)
chr15:60543580-60544180(+)
chr15:60545510-60546110(+)
chr15:60546508-60547108(+)
chr15:60547506-60548106(+)
chr15:60548335-60548935(+)
chr15:60549528-60550128(+)
chr15:60551688-60552288(+)
chr15:60556560-60557160(+)
chr15:60557162-60557762(+)
chr15:60564718-60565318(+)
chr15:60566700-60567300(+)
chr15:60567737-60568337(+)
chr15:60571095-60571695(+)
chr15:60573671-60574271(+)
chr15:60575950-60576550(+)
chr15:60577420-60578020(+)
chr15:60577870-60578470(+)
chr15:60578892-60579492(+)
chr15:60589157-60589757(+)
chr15:60590453-60591053(+)
chr15:60591104-60591704(+)
chr15:60591690-60592290(+)
chr15:60593126-60593726(+)
chr15:60604430-60605030(+)
chr15:60604890-60605490(+)
chr15:60605882-60606482(+)
chr15:60607664-60608264(+)
chr15:60609060-60609660(+)
chr15:60609930-60610530(+)
chr15:60610359-60610959(+)
chr15:60615522-60616122(+)
chr15:60616553-60617153(+)
chr15:60617127-60617727(+)
chr15:60618192-60618792(+)
chr15:60618907-60619507(+)
chr15:60620930-60621530(+)
chr15:60627365-60627965(+)
chr15:60628515-60629115(+)
chr15:60629150-60629750(+)
chr15:60630830-60631430(+)
chr15:60631353-60631953(+)
chr15:60632270-60632870(+)
chr15:60632685-60633285(+)
chr15:60634615-60635215(+)
chr15:60635266-60635866(+)
chr15:60636006-60636606(+)
chr15:60636895-60637495(+)
chr15:60638351-60638951(+)
chr15:60638890-60639490(+)
chr15:60639671-60640271(+)
chr15:60640212-60640812(+)
chr15:60640840-60641440(+)
chr15:60641334-60641934(+)
chr15:60642296-60642896(+)
chr15:60643155-60643755(+)
chr15:60643995-60644595(+)
chr15:60644751-60645351(+)
chr15:60645564-60646164(+)
chr15:60646781-60647381(+)
chr15:60647538-60648138(+)
chr15:60648130-60648730(+)
chr15:60648540-60649140(+)
chr15:60649108-60649708(+)
chr15:60649890-60650490(+)
chr15:60651281-60651881(+)
chr15:60651750-60652350(+)
chr15:60652550-60653150(+)
chr15:60653075-60653675(+)
chr15:60654345-60654945(+)
chr15:60655003-60655603(+)
chr15:60655993-60656593(+)
chr15:60656585-60657185(+)
chr15:60657550-60658150(+)
chr15:60660835-60661435(+)
chr15:60661482-60662082(+)
chr15:60662020-60662620(+)
chr15:60662510-60663110(+)
chr15:60663445-60664045(+)
chr15:60664304-60664904(+)
chr15:60664870-60665470(+)
chr15:60665295-60665895(+)
chr15:60665874-60666474(+)
chr15:60666704-60667304(+)
chr15:60667350-60667950(+)
chr15:60667865-60668465(+)
chr15:60668837-60669437(+)
chr15:60669952-60670552(+)
chr15:60671313-60671913(+)
chr15:60671777-60672377(+)
chr15:60672315-60672915(+)
chr15:60672976-60673576(+)
chr15:60673529-60674129(+)
chr15:60674238-60674838(+)
chr15:60674765-60675365(+)
chr15:60675345-60675945(+)
chr15:60676170-60676770(+)
chr15:60676719-60677319(+)
chr15:60677976-60678576(+)
chr15:60678843-60679443(+)
chr15:60679501-60680101(+)
chr15:60680178-60680778(+)
chr15:60680722-60681322(+)
chr15:60681402-60682002(+)
chr15:60682125-60682725(+)
chr15:60683161-60683761(+)
chr15:60683940-60684540(+)
chr15:60684667-60685267(+)
chr15:60685159-60685759(+)
chr15:60685580-60686180(+)
chr15:60686122-60686722(+)
chr15:60686778-60687378(+)
chr15:60687617-60688217(+)
chr15:60688445-60689045(+)
chr15:60689253-60689853(+)
chr15:60690022-60690622(+)
chr15:60690570-60691170(+)
chr15:60691007-60691607(+)
chr15:60691536-60692136(+)
chr15:60692046-60692646(+)
chr15:60692530-60693130(+)
chr15:60693052-60693652(+)
chr15:60693782-60694382(+)
chr15:60694509-60695109(+)
chr15:60695412-60696012(+)
chr15:60696690-60697290(+)
chr15:60697290-60697890(+)
chr15:60697730-60698330(+)
chr15:60698739-60699339(+)
chr15:60699525-60700125(+)
chr15:60700043-60700643(+)
chr15:60700524-60701124(+)
chr15:60701225-60701825(+)
chr15:60701730-60702330(+)
chr15:60702336-60702936(+)
chr15:60703130-60703730(+)
chr15:60703990-60704590(+)
chr15:60705285-60705885(+)
chr15:60706117-60706717(+)
chr15:60708090-60708690(+)
chr15:60708675-60709275(+)
chr15:60709124-60709724(+)
chr15:60710202-60710802(+)
chr15:60711850-60712450(+)
chr15:60712399-60712999(+)
chr15:60713616-60714216(+)
chr15:60714793-60715393(+)
chr15:60715621-60716221(+)
chr15:60716050-60716650(+)
chr15:60717542-60718142(+)
chr15:60719201-60719801(+)
chr15:60719690-60720290(+)
chr15:60724799-60725399(+)
chr15:60725280-60725880(+)
chr15:60726398-60726998(+)
chr15:60732074-60732674(+)
chr15:60733431-60734031(+)
chr15:60734277-60734877(+)
chr15:60734848-60735448(+)
chr15:60735448-60736048(+)
chr15:60736276-60736876(+)
chr15:60740925-60741525(+)
chr15:60746930-60747530(+)
chr15:60750792-60751392(+)
chr15:60752090-60752690(+)
chr15:60752530-60753130(+)
chr15:60753038-60753638(+)
chr15:60754132-60754732(+)
chr15:60756570-60757170(+)
chr15:60757275-60757875(+)
chr15:60759810-60760410(+)
chr15:60762042-60762642(+)
chr15:60763393-60763993(+)
chr15:60764555-60765155(+)
chr15:60766950-60767550(+)
chr15:60768035-60768635(+)
chr15:60768802-60769402(+)
chr15:60769338-60769938(+)
chr15:60770313-60770913(+)
chr15:60771066-60771666(+)
chr15:60771708-60772308(+)
chr15:60772241-60772841(+)
chr15:60772958-60773558(+)
chr15:60777509-60778109(+)
chr15:60778815-60779415(+)
chr15:60780718-60781318(+)
chr15:60783770-60784370(+)
chr15:60784870-60785470(+)
chr15:60785306-60785906(+)
chr15:60786034-60786634(+)
chr15:60786630-60787230(+)
chr15:60788315-60788915(+)
chr15:60788959-60789559(+)
chr15:60797503-60798103(+)
chr15:60799390-60799990(+)
chr15:60799918-60800518(+)
chr15:60800478-60801078(+)
chr15:60801392-60801992(+)
chr15:60802202-60802802(+)
chr15:60802950-60803550(+)
chr15:60803519-60804119(+)
chr15:60805010-60805610(+)
chr15:60805752-60806352(+)
chr15:60807217-60807817(+)
chr15:60810630-60811230(+)
chr15:60811351-60811951(+)
chr15:60812133-60812733(+)
chr15:60812818-60813418(+)
chr15:60814361-60814961(+)
chr15:60815191-60815791(+)
chr15:60816070-60816670(+)
chr15:60817255-60817855(+)
chr15:60817765-60818365(+)
chr15:60818300-60818900(+)
chr15:60819500-60820100(+)
chr15:60820657-60821257(+)
chr15:60821437-60822037(+)
chr15:60822270-60822870(+)
chr15:60822789-60823389(+)
chr15:60824140-60824740(+)
chr15:60826070-60826670(+)
chr15:60827373-60827973(+)
chr15:60827843-60828443(+)
chr15:60828305-60828905(+)
chr15:60829010-60829610(+)
chr15:60830375-60830975(+)
chr15:60831119-60831719(+)
chr15:60832350-60832950(+)
chr15:60833362-60833962(+)
chr15:60834104-60834704(+)
chr15:60834550-60835150(+)
chr15:60836736-60837336(+)
chr15:60838670-60839270(+)
chr15:60839310-60839910(+)
chr15:60839785-60840385(+)
chr15:60840191-60840791(+)
chr15:60843230-60843830(+)
chr15:60843774-60844374(+)
chr15:60844352-60844952(+)
chr15:60845240-60845840(+)
chr15:60846580-60847180(+)
chr15:60847070-60847670(+)
chr15:60847996-60848596(+)
chr15:60848692-60849292(+)
chr15:60849323-60849923(+)
chr15:60851480-60852080(+)
chr15:60855285-60855885(+)
chr15:60856110-60856710(+)
chr15:60857450-60858050(+)
chr15:60860388-60860988(+)
chr15:60861265-60861865(+)
chr15:60861797-60862397(+)
chr15:60863033-60863633(+)
chr15:60864878-60865478(+)
chr15:60866020-60866620(+)
chr15:60867192-60867792(+)
chr15:60868170-60868770(+)
chr15:60870530-60871130(+)
chr15:60871190-60871790(+)
chr15:60872170-60872770(+)
chr15:60872697-60873297(+)
chr15:60873112-60873712(+)
chr15:60874441-60875041(+)
chr15:60875279-60875879(+)
chr15:60875997-60876597(+)
chr15:60876507-60877107(+)
chr15:60877863-60878463(+)
chr15:60878371-60878971(+)
chr15:60881353-60881953(+)
chr15:60881847-60882447(+)
chr15:60882314-60882914(+)
chr15:60883094-60883694(+)
chr15:60883565-60884165(+)
chr15:60884048-60884648(+)
chr15:60884478-60885078(+)
chr15:60884920-60885520(+)
chr15:60885830-60886430(+)
chr15:60886301-60886901(+)
chr15:60889242-60889842(+)
chr15:60889982-60890582(+)
chr15:60892390-60892990(+)
chr15:60897560-60898160(+)
chr15:60898040-60898640(+)
chr15:60899910-60900510(+)
chr15:60901835-60902435(+)
chr15:60902670-60903270(+)
chr15:60903822-60904422(+)
chr15:60904495-60905095(+)
chr15:60906120-60906720(+)
chr15:60907470-60908070(+)
chr15:60908198-60908798(+)
chr15:60909390-60909990(+)
chr15:60909813-60910413(+)
chr15:60912830-60913430(+)
chr15:60913350-60913950(+)
chr15:60915215-60915815(+)
chr15:60916295-60916895(+)
chr15:60916911-60917511(+)
chr15:60918166-60918766(+)
chr15:60918618-60919218(+)
chr15:60919335-60919935(+)
chr15:60920830-60921430(+)
chr15:60925529-60926129(+)
chr15:60926212-60926812(+)
chr15:60926846-60927446(+)
chr15:60927676-60928276(+)
chr15:60928310-60928910(+)
chr15:60931498-60932098(+)
chr15:60932450-60933050(+)
chr15:60935591-60936191(+)
chr15:60936026-60936626(+)
chr15:60936838-60937438(+)
chr15:60937575-60938175(+)
chr15:60938670-60939270(+)
chr15:60939337-60939937(+)
chr15:60939875-60940475(+)
chr15:60940555-60941155(+)
chr15:60941130-60941730(+)
chr15:60942132-60942732(+)
chr15:60943181-60943781(+)
chr15:60943807-60944407(+)
chr15:60944482-60945082(+)
chr15:60944990-60945590(+)
chr15:60945940-60946540(+)
chr15:60946677-60947277(+)
chr15:60947370-60947970(+)
chr15:60948553-60949153(+)
chr15:60950942-60951542(+)
chr15:60952220-60952820(+)
chr15:60952751-60953351(+)
chr15:60953220-60953820(+)
chr15:60954770-60955370(+)
chr15:60955510-60956110(+)
chr15:60959291-60959891(+)
chr15:60960042-60960642(+)
chr15:60960766-60961366(+)
chr15:60964490-60965090(+)
chr15:60965258-60965858(+)
chr15:60966024-60966624(+)
chr15:60967092-60967692(+)
chr15:60970726-60971326(+)
chr15:60971390-60971990(+)
chr15:60971970-60972570(+)
chr15:60973360-60973960(+)
chr15:60974209-60974809(+)
chr15:60974654-60975254(+)
chr15:60975283-60975883(+)
chr15:60975871-60976471(+)
chr15:60977513-60978113(+)
chr15:60978110-60978710(+)
chr15:60981155-60981755(+)
chr15:60981648-60982248(+)
chr15:60983090-60983690(+)
chr15:60983620-60984220(+)
chr15:60984890-60985490(+)
chr15:60986610-60987210(+)
chr15:60987123-60987723(+)
chr15:60987747-60988347(+)
chr15:60988225-60988825(+)
chr15:60991910-60992510(+)
chr15:60992525-60993125(+)
chr15:60993264-60993864(+)
chr15:60993732-60994332(+)
chr15:60995312-60995912(+)
chr15:60996112-60996712(+)
chr15:60996935-60997535(+)
chr15:60998210-60998810(+)
chr15:61000784-61001384(+)
chr15:61002762-61003362(+)
chr15:61003178-61003778(+)
chr15:61004788-61005388(+)
chr15:61005469-61006069(+)
chr15:61006922-61007522(+)
chr15:61007350-61007950(+)
chr15:61010726-61011326(+)
chr15:61012250-61012850(+)
chr15:61012934-61013534(+)
chr15:61013805-61014405(+)
chr15:61014315-61014915(+)
chr15:61014796-61015396(+)
chr15:61015470-61016070(+)
chr15:61018550-61019150(+)
chr15:61019219-61019819(+)
chr15:61019780-61020380(+)
chr15:61020370-61020970(+)
chr15:61022140-61022740(+)
chr15:61025298-61025898(+)
chr15:61027030-61027630(+)
chr15:61027593-61028193(+)
chr15:61029297-61029897(+)
chr15:61029790-61030390(+)
chr15:61031090-61031690(+)
chr15:61031650-61032250(+)
chr15:61032394-61032994(+)
chr15:61032968-61033568(+)
chr15:61033395-61033995(+)
chr15:61034030-61034630(+)
chr15:61034850-61035450(+)
chr15:61035330-61035930(+)
chr15:61035800-61036400(+)
chr15:61036368-61036968(+)
chr15:61037085-61037685(+)
chr15:61037661-61038261(+)
chr15:61038141-61038741(+)
chr15:61038940-61039540(+)
chr15:61039550-61040150(+)
chr15:61040050-61040650(+)
chr15:61040460-61041060(+)
chr15:61041090-61041690(+)
chr15:61041690-61042290(+)
chr15:61042150-61042750(+)
chr15:61042855-61043455(+)
chr15:61043570-61044170(+)
chr15:61044204-61044804(+)
chr15:61044632-61045232(+)
chr15:61045262-61045862(+)
chr15:61046150-61046750(+)
chr15:61046670-61047270(+)
chr15:61049889-61050489(+)
chr15:61050319-61050919(+)
chr15:61051181-61051781(+)
chr15:61053214-61053814(+)
chr15:61053759-61054359(+)
chr15:61054338-61054938(+)
chr15:61054745-61055345(+)
chr15:61055170-61055770(+)
chr15:61055830-61056430(+)
chr15:61056576-61057176(+)
chr15:61057370-61057970(+)
chr15:61058418-61059018(+)
chr15:61058823-61059423(+)
chr15:61059919-61060519(+)
chr15:61061990-61062590(+)
chr15:61064649-61065249(+)
chr15:61065370-61065970(+)
chr15:61065981-61066581(+)
chr15:61066989-61067589(+)
chr15:61067610-61068210(+)
chr15:61068460-61069060(+)
chr15:61070518-61071118(+)
chr15:61071378-61071978(+)
chr15:61072135-61072735(+)
chr15:61073500-61074100(+)
chr15:61074372-61074972(+)
chr15:61076582-61077182(+)
chr15:61076985-61077585(+)
chr15:61078550-61079150(+)
chr15:61079120-61079720(+)
chr15:61079840-61080440(+)
chr15:61080702-61081302(+)
chr15:61081910-61082510(+)
chr15:61082740-61083340(+)
chr15:61083271-61083871(+)
chr15:61085802-61086402(+)
chr15:61087532-61088132(+)
chr15:61088012-61088612(+)
chr15:61089592-61090192(+)
chr15:61090470-61091070(+)
chr15:61090898-61091498(+)
chr15:61092174-61092774(+)
chr15:61092870-61093470(+)
chr15:61093473-61094073(+)
chr15:61094040-61094640(+)
chr15:61095169-61095769(+)
chr15:61096498-61097098(+)
chr15:61097084-61097684(+)
chr15:61097738-61098338(+)
chr15:61098370-61098970(+)
chr15:61099709-61100309(+)
chr15:61101480-61102080(+)
chr15:61102390-61102990(+)
chr15:61103032-61103632(+)
chr15:61106150-61106750(+)
chr15:61107391-61107991(+)
chr15:61109515-61110115(+)
chr15:61111470-61112070(+)
chr15:61111940-61112540(+)
chr15:61113680-61114280(+)
chr15:61114590-61115190(+)
chr15:61116349-61116949(+)
chr15:61119486-61120086(+)
chr15:61121527-61122127(+)
chr15:61122617-61123217(+)
chr15:61123676-61124276(+)
chr15:61126548-61127148(+)
chr15:61127188-61127788(+)
chr15:61128097-61128697(+)
chr15:61128560-61129160(+)
chr15:61129630-61130230(+)
chr15:61130243-61130843(+)
chr15:61131510-61132110(+)
chr15:61132361-61132961(+)
chr15:61132980-61133580(+)
chr15:61134890-61135490(+)
chr15:61135514-61136114(+)
chr15:61136165-61136765(+)
chr15:61136608-61137208(+)
chr15:61138220-61138820(+)
chr15:61142710-61143310(+)
chr15:61144920-61145520(+)
chr15:61146806-61147406(+)
chr15:61147252-61147852(+)
chr15:61149240-61149840(+)
chr15:61150778-61151378(+)
chr15:61152118-61152718(+)
chr15:61155490-61156090(+)
chr15:61157592-61158192(+)
chr15:61161923-61162523(+)
chr15:61162763-61163363(+)
chr15:61163227-61163827(+)
chr15:61163793-61164393(+)
chr15:61164355-61164955(+)
chr15:61167732-61168332(+)
chr15:61170420-61171020(+)
chr15:61170930-61171530(+)
chr15:61171690-61172290(+)
chr15:61173042-61173642(+)
chr15:61176186-61176786(+)
chr15:61178372-61178972(+)
chr15:61180590-61181190(+)
chr15:61181089-61181689(+)
chr15:61181557-61182157(+)
chr15:61182555-61183155(+)
chr15:61185183-61185783(+)
chr15:61186810-61187410(+)
chr15:61187675-61188275(+)
chr15:61188114-61188714(+)
chr15:61188610-61189210(+)
chr15:61190020-61190620(+)
chr15:61190948-61191548(+)
chr15:61191543-61192143(+)
chr15:61192030-61192630(+)
chr15:61193750-61194350(+)
chr15:61194450-61195050(+)
chr15:61195535-61196135(+)
chr15:61196970-61197570(+)
chr15:61197691-61198291(+)
chr15:61198396-61198996(+)
chr15:61199435-61200035(+)
chr15:61200622-61201222(+)
chr15:61201130-61201730(+)
chr15:61202175-61202775(+)
chr15:61203270-61203870(+)
chr15:61204116-61204716(+)
chr15:61205343-61205943(+)
chr15:61206054-61206654(+)
chr15:61206457-61207057(+)
chr15:61208244-61208844(+)
chr15:61208982-61209582(+)
chr15:61209663-61210263(+)
chr15:61210560-61211160(+)
chr15:61211700-61212300(+)
chr15:61212670-61213270(+)
chr15:61215450-61216050(+)
chr15:61216090-61216690(+)
chr15:61216610-61217210(+)
chr15:61217110-61217710(+)
chr15:61218040-61218640(+)
chr15:61220165-61220765(+)
chr15:61220983-61221583(+)
chr15:61221680-61222280(+)
chr15:61222310-61222910(+)
chr15:61222710-61223310(+)
chr15:61223221-61223821(+)
chr15:61223690-61224290(+)
chr15:61224216-61224816(+)
chr15:61224643-61225243(+)
chr15:61225967-61226567(+)
chr15:61226521-61227121(+)
chr15:61227179-61227779(+)
chr15:61228300-61228900(+)
chr15:61229382-61229982(+)
chr15:61231690-61232290(+)
chr15:61233552-61234152(+)
chr15:61234541-61235141(+)
chr15:61236870-61237470(+)
chr15:61237287-61237887(+)
chr15:61238500-61239100(+)
chr15:61238924-61239524(+)
chr15:61239730-61240330(+)
chr15:61240366-61240966(+)
chr15:61241190-61241790(+)
chr15:61241653-61242253(+)
chr15:61246836-61247436(+)
chr15:61249172-61249772(+)
chr15:61250195-61250795(+)
chr15:61250868-61251468(+)
chr15:61252569-61253169(+)
chr15:61253618-61254218(+)
chr15:61254157-61254757(+)
chr15:61256654-61257254(+)
chr15:61258431-61259031(+)
chr15:61259753-61260353(+)
chr15:61260935-61261535(+)
chr15:61261790-61262390(+)
chr15:61262823-61263423(+)
chr15:61263832-61264432(+)
chr15:61264374-61264974(+)
chr15:61264962-61265562(+)
chr15:61265689-61266289(+)
chr15:61266133-61266733(+)
chr15:61266933-61267533(+)
chr15:61267342-61267942(+)
chr15:61268031-61268631(+)
chr15:61268570-61269170(+)
chr15:61274120-61274720(+)
chr15:61274603-61275203(+)
chr15:61275073-61275673(+)
chr15:61278970-61279570(+)
chr15:61279930-61280530(+)
chr15:61280700-61281300(+)
chr15:61281786-61282386(+)
chr15:61282531-61283131(+)
chr15:61283050-61283650(+)
chr15:61285128-61285728(+)
chr15:61286113-61286713(+)
chr15:61287146-61287746(+)
chr15:61289250-61289850(+)
chr15:61291753-61292353(+)
chr15:61292306-61292906(+)
chr15:61294170-61294770(+)
chr15:61295877-61296477(+)
chr15:61296454-61297054(+)
chr15:61300366-61300966(+)
chr15:61301056-61301656(+)
chr15:61302702-61303302(+)
chr15:61303110-61303710(+)
chr15:61303742-61304342(+)
chr15:61305277-61305877(+)
chr15:61309730-61310330(+)
chr15:61310180-61310780(+)
chr15:61317434-61318034(+)
chr15:61317924-61318524(+)
chr15:61318610-61319210(+)
chr15:61319270-61319870(+)
chr15:61320470-61321070(+)
chr15:61322541-61323141(+)
chr15:61323558-61324158(+)
chr15:61324565-61325165(+)
chr15:61325029-61325629(+)
chr15:61325560-61326160(+)
chr15:61326381-61326981(+)
chr15:61326940-61327540(+)
chr15:61327416-61328016(+)
chr15:61328213-61328813(+)
chr15:61329158-61329758(+)
chr15:61329860-61330460(+)
chr15:61330523-61331123(+)
chr15:61331383-61331983(+)
chr15:61334077-61334677(+)
chr15:61336815-61337415(+)
chr15:61337790-61338390(+)
chr15:61338730-61339330(+)
chr15:61339358-61339958(+)
chr15:61339857-61340457(+)
chr15:61340472-61341072(+)
chr15:61341166-61341766(+)
chr15:61342074-61342674(+)
chr15:61342974-61343574(+)
chr15:61343573-61344173(+)
chr15:61344890-61345490(+)
chr15:61345483-61346083(+)
chr15:61349490-61350090(+)
chr15:61350163-61350763(+)
chr15:61350843-61351443(+)
chr15:61354390-61354990(+)
chr15:61356038-61356638(+)
chr15:61356722-61357322(+)
chr15:61357655-61358255(+)
chr15:61358764-61359364(+)
chr15:61360585-61361185(+)
chr15:61361478-61362078(+)
chr15:61362279-61362879(+)
chr15:61363316-61363916(+)
chr15:61365130-61365730(+)
chr15:61368644-61369244(+)
chr15:61372468-61373068(+)
chr15:61372939-61373539(+)
chr15:61374642-61375242(+)
chr15:61375650-61376250(+)
chr15:61376134-61376734(+)
chr15:61376560-61377160(+)
chr15:61376983-61377583(+)
chr15:61378170-61378770(+)
chr15:61379050-61379650(+)
chr15:61379669-61380269(+)
chr15:61380174-61380774(+)
chr15:61380942-61381542(+)
chr15:61382675-61383275(+)
chr15:61383266-61383866(+)
chr15:61383940-61384540(+)
chr15:61384610-61385210(+)
chr15:61387718-61388318(+)
chr15:61388526-61389126(+)
chr15:61389080-61389680(+)
chr15:61391112-61391712(+)
chr15:61391519-61392119(+)
chr15:61392693-61393293(+)
chr15:61393494-61394094(+)
chr15:61397310-61397910(+)
chr15:61398990-61399590(+)
chr15:61399478-61400078(+)
chr15:61401490-61402090(+)
chr15:61403242-61403842(+)
chr15:61404338-61404938(+)
chr15:61404749-61405349(+)
chr15:61405695-61406295(+)
chr15:61407334-61407934(+)
chr15:61407776-61408376(+)
chr15:61408430-61409030(+)
chr15:61408892-61409492(+)
chr15:61410215-61410815(+)
chr15:61410985-61411585(+)
chr15:61411700-61412300(+)
chr15:61414700-61415300(+)
chr15:61416160-61416760(+)
chr15:61419078-61419678(+)
chr15:61419635-61420235(+)
chr15:61420433-61421033(+)
chr15:61423087-61423687(+)
chr15:61423634-61424234(+)
chr15:61424214-61424814(+)
chr15:61424686-61425286(+)
chr15:61425459-61426059(+)
chr15:61428530-61429130(+)
chr15:61429320-61429920(+)
chr15:61430317-61430917(+)
chr15:61432830-61433430(+)
chr15:61433862-61434462(+)
chr15:61436170-61436770(+)
chr15:61438490-61439090(+)
chr15:61438919-61439519(+)
chr15:61445540-61446140(+)
chr15:61447795-61448395(+)
chr15:61448398-61448998(+)
chr15:61450015-61450615(+)
chr15:61450546-61451146(+)
chr15:61451010-61451610(+)
chr15:61451940-61452540(+)
chr15:61455322-61455922(+)
chr15:61459503-61460103(+)
chr15:61461083-61461683(+)
chr15:61461573-61462173(+)
chr15:61462086-61462686(+)
chr15:61463247-61463847(+)
chr15:61463810-61464410(+)
chr15:61464584-61465184(+)
chr15:61466030-61466630(+)
chr15:61466433-61467033(+)
chr15:61467125-61467725(+)
chr15:61468450-61469050(+)
chr15:61474923-61475523(+)
chr15:61476527-61477127(+)
chr15:61477363-61477963(+)
chr15:61477890-61478490(+)
chr15:61479115-61479715(+)
chr15:61484870-61485470(+)
chr15:61486535-61487135(+)
chr15:61487224-61487824(+)
chr15:61488270-61488870(+)
chr15:61488988-61489588(+)
chr15:61489746-61490346(+)
chr15:61490255-61490855(+)
chr15:61490809-61491409(+)
chr15:61491869-61492469(+)
chr15:61492732-61493332(+)
chr15:61493306-61493906(+)
chr15:61495174-61495774(+)
chr15:61497481-61498081(+)
chr15:61500734-61501334(+)
chr15:61503223-61503823(+)
chr15:61505880-61506480(+)
chr15:61508595-61509195(+)
chr15:61509890-61510490(+)
chr15:61514150-61514750(+)
chr15:61516290-61516890(+)
chr15:61517548-61518148(+)
chr15:61518030-61518630(+)
chr15:61518511-61519111(+)
chr15:61518923-61519523(+)
chr15:61519519-61520119(+)
chr15:61520062-61520662(+)
chr15:61520552-61521152(+)
chr15:61521235-61521835(+)
chr15:61521858-61522458(+)
chr15:61522876-61523476(+)
chr15:61524400-61525000(+)
chr15:61530560-61531160(+)
chr15:61531016-61531616(+)
chr15:61532630-61533230(+)
chr15:61533423-61534023(+)
chr15:61534330-61534930(+)
chr15:61534910-61535510(+)
chr15:61536016-61536616(+)
chr15:61538270-61538870(+)
chr15:61540770-61541370(+)
chr15:61542730-61543330(+)
chr15:61545220-61545820(+)
chr15:61545770-61546370(+)
chr15:61548282-61548882(+)
chr15:61557086-61557686(+)
chr15:61559095-61559695(+)
chr15:61562302-61562902(+)
chr15:61563370-61563970(+)
chr15:61563890-61564490(+)
chr15:61566746-61567346(+)
chr15:61567986-61568586(+)
chr15:61568650-61569250(+)
chr15:61585490-61586090(+)
chr15:61587282-61587882(+)
chr15:61591166-61591766(+)
chr15:61593805-61594405(+)
chr15:61595680-61596280(+)
chr15:61596890-61597490(+)
chr15:61599610-61600210(+)
chr15:61600110-61600710(+)
chr15:61600556-61601156(+)
chr15:61601188-61601788(+)
chr15:61601730-61602330(+)
chr15:61606572-61607172(+)
chr15:61607597-61608197(+)
chr15:61608719-61609319(+)
chr15:61610393-61610993(+)
chr15:61611211-61611811(+)
chr15:61619095-61619695(+)
chr15:61619950-61620550(+)
chr15:61622090-61622690(+)
chr15:61623390-61623990(+)
chr15:61625670-61626270(+)
chr15:61628302-61628902(+)
chr15:61629618-61630218(+)
chr15:61631180-61631780(+)
chr15:61631617-61632217(+)
chr15:61640943-61641543(+)
chr15:61643450-61644050(+)
chr15:61644370-61644970(+)
chr15:61647302-61647902(+)
chr15:61656954-61657554(+)
chr15:61657806-61658406(+)
chr15:61659250-61659850(+)
chr15:61660115-61660715(+)
chr15:61661890-61662490(+)
chr15:61665210-61665810(+)
chr15:61666115-61666715(+)
chr15:61666770-61667370(+)
chr15:61668130-61668730(+)
chr15:61668982-61669582(+)
chr15:61671530-61672130(+)
chr15:61672360-61672960(+)
chr15:61672870-61673470(+)
chr15:61673270-61673870(+)
chr15:61675445-61676045(+)
chr15:61681109-61681709(+)
chr15:61682233-61682833(+)
chr15:61682950-61683550(+)
chr15:61684040-61684640(+)
chr15:61684530-61685130(+)
chr15:61685484-61686084(+)
chr15:61685987-61686587(+)
chr15:61688584-61689184(+)
chr15:61694410-61695010(+)
chr15:61696644-61697244(+)
chr15:61699210-61699810(+)
chr15:61702756-61703356(+)
chr15:61703998-61704598(+)
chr15:61704699-61705299(+)
chr15:61707830-61708430(+)
chr15:61713520-61714120(+)
chr15:61713981-61714581(+)
chr15:61714430-61715030(+)
chr15:61718198-61718798(+)
chr15:61718651-61719251(+)
chr15:61721750-61722350(+)
chr15:61724332-61724932(+)
chr15:61724981-61725581(+)
chr15:61726850-61727450(+)
chr15:61728410-61729010(+)
chr15:61733540-61734140(+)
chr15:61733991-61734591(+)
chr15:61734445-61735045(+)
chr15:61735450-61736050(+)
chr15:61740042-61740642(+)
chr15:61741358-61741958(+)
chr15:61749650-61750250(+)
chr15:61750818-61751418(+)
chr15:61752181-61752781(+)
chr15:61759843-61760443(+)
chr15:61761085-61761685(+)
chr15:61763210-61763810(+)
chr15:61765870-61766470(+)
chr15:61766905-61767505(+)
chr15:61768270-61768870(+)
chr15:61768843-61769443(+)
chr15:61769350-61769950(+)
chr15:61771070-61771670(+)
chr15:61771685-61772285(+)
chr15:61772330-61772930(+)
chr15:61773031-61773631(+)
chr15:61773978-61774578(+)
chr15:61775695-61776295(+)
chr15:61779490-61780090(+)
chr15:61780870-61781470(+)
chr15:61781670-61782270(+)
chr15:61785882-61786482(+)
chr15:61790835-61791435(+)
chr15:61791504-61792104(+)
chr15:61793131-61793731(+)
chr15:61793949-61794549(+)
chr15:61794570-61795170(+)
chr15:61795366-61795966(+)
chr15:61798596-61799196(+)
chr15:61800490-61801090(+)
chr15:61801689-61802289(+)
chr15:61802463-61803063(+)
chr15:61803861-61804461(+)
chr15:61809410-61810010(+)
chr15:61810137-61810737(+)
chr15:61810692-61811292(+)
chr15:61813610-61814210(+)
chr15:61814063-61814663(+)
chr15:61814532-61815132(+)
chr15:61816335-61816935(+)
chr15:61818855-61819455(+)
chr15:61819908-61820508(+)
chr15:61820538-61821138(+)
chr15:61820990-61821590(+)
chr15:61822892-61823492(+)
chr15:61825335-61825935(+)
chr15:61825850-61826450(+)
chr15:61827103-61827703(+)
chr15:61827551-61828151(+)
chr15:61828890-61829490(+)
chr15:61829403-61830003(+)
chr15:61831440-61832040(+)
chr15:61833410-61834010(+)
chr15:61837875-61838475(+)
chr15:61840410-61841010(+)
chr15:61847108-61847708(+)
chr15:61848215-61848815(+)
chr15:61850168-61850768(+)
chr15:61850774-61851374(+)
chr15:61851418-61852018(+)
chr15:61856370-61856970(+)
chr15:61862292-61862892(+)
chr15:61863120-61863720(+)
chr15:61865683-61866283(+)
chr15:61874194-61874794(+)
chr15:61876522-61877122(+)
chr15:61877150-61877750(+)
chr15:61879160-61879760(+)
chr15:61881118-61881718(+)
chr15:61883550-61884150(+)
chr15:61886000-61886600(+)
chr15:61886600-61887200(+)
chr15:61887091-61887691(+)
chr15:61890786-61891386(+)
chr15:61898513-61899113(+)
chr15:61899772-61900372(+)
chr15:61902223-61902823(+)
chr15:61904210-61904810(+)
chr15:61905410-61906010(+)
chr15:61905856-61906456(+)
chr15:61906440-61907040(+)
chr15:61911120-61911720(+)
chr15:61911610-61912210(+)
chr15:61912624-61913224(+)
chr15:61913200-61913800(+)
chr15:61913679-61914279(+)
chr15:61914680-61915280(+)
chr15:61915798-61916398(+)
chr15:61924225-61924825(+)
chr15:61925398-61925998(+)
chr15:61931581-61932181(+)
chr15:61932255-61932855(+)
chr15:61932976-61933576(+)
chr15:61933815-61934415(+)
chr15:61934235-61934835(+)
chr15:61935372-61935972(+)
chr15:61936268-61936868(+)
chr15:61936686-61937286(+)
chr15:61939684-61940284(+)
chr15:61941130-61941730(+)
chr15:61943243-61943843(+)
chr15:61944415-61945015(+)
chr15:61945188-61945788(+)
chr15:61946177-61946777(+)
chr15:61946993-61947593(+)
chr15:61948020-61948620(+)
chr15:61948487-61949087(+)
chr15:61949468-61950068(+)
chr15:61951697-61952297(+)
chr15:61952695-61953295(+)
chr15:61953721-61954321(+)
chr15:61954393-61954993(+)
chr15:61954890-61955490(+)
chr15:61955310-61955910(+)
chr15:61955950-61956550(+)
chr15:61957255-61957855(+)
chr15:61960589-61961189(+)
chr15:61963135-61963735(+)
chr15:61963816-61964416(+)
chr15:61966705-61967305(+)
chr15:61968935-61969535(+)
chr15:61970710-61971310(+)
chr15:61972070-61972670(+)
chr15:61972611-61973211(+)
chr15:61973136-61973736(+)
chr15:61973795-61974395(+)
chr15:61974370-61974970(+)
chr15:61975400-61976000(+)
chr15:61977740-61978340(+)
chr15:61978222-61978822(+)
chr15:61979130-61979730(+)
chr15:61979731-61980331(+)
chr15:61980330-61980930(+)
chr15:61981003-61981603(+)
chr15:61983150-61983750(+)
chr15:61986985-61987585(+)
chr15:61992869-61993469(+)
chr15:61993502-61994102(+)
chr15:61994267-61994867(+)
chr15:61994702-61995302(+)
chr15:62004238-62004838(+)
chr15:62005080-62005680(+)
chr15:62007153-62007753(+)
chr15:62008434-62009034(+)
chr15:62011350-62011950(+)
chr15:62012271-62012871(+)
chr15:62012893-62013493(+)
chr15:62013400-62014000(+)
chr15:62016368-62016968(+)
chr15:62017293-62017893(+)
chr15:62018233-62018833(+)
chr15:62019142-62019742(+)
chr15:62019570-62020170(+)
chr15:62021739-62022339(+)
chr15:62023187-62023787(+)
chr15:62025021-62025621(+)
chr15:62029338-62029938(+)
chr15:62034685-62035285(+)
chr15:62035462-62036062(+)
chr15:62036250-62036850(+)
chr15:62036853-62037453(+)
chr15:62037950-62038550(+)
chr15:62040689-62041289(+)
chr15:62041308-62041908(+)
chr15:62042080-62042680(+)
chr15:62042645-62043245(+)
chr15:62043345-62043945(+)
chr15:62044098-62044698(+)
chr15:62045390-62045990(+)
chr15:62047430-62048030(+)
chr15:62048070-62048670(+)
chr15:62048870-62049470(+)
chr15:62051724-62052324(+)
chr15:62052324-62052924(+)
chr15:62053710-62054310(+)
chr15:62054139-62054739(+)
chr15:62054979-62055579(+)
chr15:62056414-62057014(+)
chr15:62057184-62057784(+)
chr15:62057750-62058350(+)
chr15:62061837-62062437(+)
chr15:62069410-62070010(+)
chr15:62071307-62071907(+)
chr15:62071708-62072308(+)
chr15:62072567-62073167(+)
chr15:62082630-62083230(+)
chr15:62083271-62083871(+)
chr15:62083750-62084350(+)
chr15:62086369-62086969(+)
chr15:62086971-62087571(+)
chr15:62088142-62088742(+)
chr15:62089058-62089658(+)
chr15:62090510-62091110(+)
chr15:62097210-62097810(+)
chr15:62099395-62099995(+)
chr15:62099826-62100426(+)
chr15:62102570-62103170(+)
chr15:62103055-62103655(+)
chr15:62103490-62104090(+)
chr15:62104074-62104674(+)
chr15:62104669-62105269(+)
chr15:62107415-62108015(+)
chr15:62107926-62108526(+)
chr15:62108938-62109538(+)
chr15:62110078-62110678(+)
chr15:62110690-62111290(+)
chr15:62111750-62112350(+)
chr15:62112620-62113220(+)
chr15:62114410-62115010(+)
chr15:62119590-62120190(+)
chr15:62120092-62120692(+)
chr15:62121278-62121878(+)
chr15:62122603-62123203(+)
chr15:62123516-62124116(+)
chr15:62124135-62124735(+)
chr15:62126182-62126782(+)
chr15:62126909-62127509(+)
chr15:62127571-62128171(+)
chr15:62130487-62131087(+)
chr15:62131684-62132284(+)
chr15:62132432-62133032(+)
chr15:62133547-62134147(+)
chr15:62135870-62136470(+)
chr15:62139720-62140320(+)
chr15:62140650-62141250(+)
chr15:62143250-62143850(+)
chr15:62144040-62144640(+)
chr15:62148588-62149188(+)
chr15:62149498-62150098(+)
chr15:62161700-62162300(+)
chr15:62164001-62164601(+)
chr15:62168010-62168610(+)
chr15:62170440-62171040(+)
chr15:62171343-62171943(+)
chr15:62174550-62175150(+)
chr15:62175380-62175980(+)
chr15:62177872-62178472(+)
chr15:62180099-62180699(+)
chr15:62181981-62182581(+)
chr15:62183165-62183765(+)
chr15:62184173-62184773(+)
chr15:62184650-62185250(+)
chr15:62185257-62185857(+)
chr15:62194430-62195030(+)
chr15:62198090-62198690(+)
chr15:62198510-62199110(+)
chr15:62199535-62200135(+)
chr15:62201170-62201770(+)
chr15:62202295-62202895(+)
chr15:62203040-62203640(+)
chr15:62203790-62204390(+)
chr15:62207791-62208391(+)
chr15:62208232-62208832(+)
chr15:62208850-62209450(+)
chr15:62209350-62209950(+)
chr15:62213086-62213686(+)
chr15:62215250-62215850(+)
chr15:62217672-62218272(+)
chr15:62222210-62222810(+)
chr15:62228989-62229589(+)
chr15:62229812-62230412(+)
chr15:62230363-62230963(+)
chr15:62233170-62233770(+)
chr15:62236050-62236650(+)
chr15:62236880-62237480(+)
chr15:62238888-62239488(+)
chr15:62240800-62241400(+)
chr15:62242470-62243070(+)
chr15:62243290-62243890(+)
chr15:62244037-62244637(+)
chr15:62247390-62247990(+)
chr15:62255818-62256418(+)
chr15:62256220-62256820(+)
chr15:62259070-62259670(+)
chr15:62259790-62260390(+)
chr15:62261390-62261990(+)
chr15:62262070-62262670(+)
chr15:62266370-62266970(+)
chr15:62266867-62267467(+)
chr15:62270484-62271084(+)
chr15:62272230-62272830(+)
chr15:62274770-62275370(+)
chr15:62275228-62275828(+)
chr15:62278039-62278639(+)
chr15:62281780-62282380(+)
chr15:62284859-62285459(+)
chr15:62286309-62286909(+)
chr15:62288190-62288790(+)
chr15:62289822-62290422(+)
chr15:62290650-62291250(+)
chr15:62302390-62302990(+)
chr15:62303720-62304320(+)
chr15:62312660-62313260(+)
chr15:62314069-62314669(+)
chr15:62316850-62317450(+)
chr15:62317775-62318375(+)
chr15:62318561-62319161(+)
chr15:62319177-62319777(+)
chr15:62327584-62328184(+)
chr15:62330330-62330930(+)
chr15:62338079-62338679(+)
chr15:62339467-62340067(+)
chr15:62342153-62342753(+)
chr15:62344775-62345375(+)
chr15:62345593-62346193(+)
chr15:62347098-62347698(+)
chr15:62348440-62349040(+)
chr15:62349450-62350050(+)
chr15:62350460-62351060(+)
chr15:62351304-62351904(+)
chr15:62351847-62352447(+)
chr15:62352438-62353038(+)
chr15:62353047-62353647(+)
chr15:62355912-62356512(+)
chr15:62356370-62356970(+)
chr15:62358897-62359497(+)
chr15:62359668-62360268(+)
chr15:62360432-62361032(+)
chr15:62360844-62361444(+)
chr15:62363783-62364383(+)
chr15:62365910-62366510(+)
chr15:62367917-62368517(+)
chr15:62371758-62372358(+)
chr15:62375345-62375945(+)
chr15:62375998-62376598(+)
chr15:62377905-62378505(+)
chr15:62379835-62380435(+)
chr15:62380435-62381035(+)
chr15:62380881-62381481(+)
chr15:62381734-62382334(+)
chr15:62385470-62386070(+)
chr15:62386447-62387047(+)
chr15:62391255-62391855(+)
chr15:62395565-62396165(+)
chr15:62396434-62397034(+)
chr15:62397690-62398290(+)
chr15:62398180-62398780(+)
chr15:62399745-62400345(+)
chr15:62400595-62401195(+)
chr15:62401535-62402135(+)
chr15:62402077-62402677(+)
chr15:62402538-62403138(+)
chr15:62403030-62403630(+)
chr15:62404176-62404776(+)
chr15:62404984-62405584(+)
chr15:62407966-62408566(+)
chr15:62410811-62411411(+)
chr15:62411423-62412023(+)
chr15:62412015-62412615(+)
chr15:62413344-62413944(+)
chr15:62414302-62414902(+)
chr15:62416361-62416961(+)
chr15:62416974-62417574(+)
chr15:62417859-62418459(+)
chr15:62418511-62419111(+)
chr15:62421018-62421618(+)
chr15:62422270-62422870(+)
chr15:62427035-62427635(+)
chr15:62427764-62428364(+)
chr15:62428275-62428875(+)
chr15:62429153-62429753(+)
chr15:62429590-62430190(+)
chr15:62430223-62430823(+)
chr15:62433152-62433752(+)
chr15:62433722-62434322(+)
chr15:62434191-62434791(+)
chr15:62434831-62435431(+)
chr15:62437090-62437690(+)
chr15:62437630-62438230(+)
chr15:62439712-62440312(+)
chr15:62440900-62441500(+)
chr15:62442508-62443108(+)
chr15:62445270-62445870(+)
chr15:62448530-62449130(+)
chr15:62451570-62452170(+)
chr15:62455620-62456220(+)
chr15:62456122-62456722(+)
chr15:62456745-62457345(+)
chr15:62457208-62457808(+)
chr15:62457955-62458555(+)
chr15:62458610-62459210(+)
chr15:62459836-62460436(+)
chr15:62460730-62461330(+)
chr15:62461810-62462410(+)
chr15:62462770-62463370(+)
chr15:62464261-62464861(+)
chr15:62465255-62465855(+)
chr15:62467547-62468147(+)
chr15:62476710-62477310(+)
chr15:62477115-62477715(+)
chr15:62478670-62479270(+)
chr15:62480040-62480640(+)
chr15:62481815-62482415(+)
chr15:62482340-62482940(+)
chr15:62482750-62483350(+)
chr15:62484118-62484718(+)
chr15:62487090-62487690(+)
chr15:62494609-62495209(+)
chr15:62496440-62497040(+)
chr15:62499494-62500094(+)
chr15:62499949-62500549(+)
chr15:62500550-62501150(+)
chr15:62501435-62502035(+)
chr15:62501947-62502547(+)
chr15:62503456-62504056(+)
chr15:62504776-62505376(+)
chr15:62507480-62508080(+)
chr15:62508709-62509309(+)
chr15:62511307-62511907(+)
chr15:62511808-62512408(+)
chr15:62514830-62515430(+)
chr15:62515330-62515930(+)
chr15:62516266-62516866(+)
chr15:62518303-62518903(+)
chr15:62520238-62520838(+)
chr15:62520963-62521563(+)
chr15:62521690-62522290(+)
chr15:62522090-62522690(+)
chr15:62523919-62524519(+)
chr15:62524490-62525090(+)
chr15:62528570-62529170(+)
chr15:62533241-62533841(+)
chr15:62535018-62535618(+)
chr15:62535434-62536034(+)
chr15:62535853-62536453(+)
chr15:62536841-62537441(+)
chr15:62537557-62538157(+)
chr15:62538203-62538803(+)
chr15:62538968-62539568(+)
chr15:62540637-62541237(+)
chr15:62541370-62541970(+)
chr15:62542270-62542870(+)
chr15:62545381-62545981(+)
chr15:62546413-62547013(+)
chr15:62547052-62547652(+)
chr15:62547590-62548190(+)
chr15:62548519-62549119(+)
chr15:62549615-62550215(+)
chr15:62550810-62551410(+)
chr15:62552740-62553340(+)
chr15:62554530-62555130(+)
chr15:62557914-62558514(+)
chr15:62561590-62562190(+)
chr15:62562326-62562926(+)
chr15:62562771-62563371(+)
chr15:62563510-62564110(+)
chr15:62567998-62568598(+)
chr15:62570110-62570710(+)
chr15:62571246-62571846(+)
chr15:62572695-62573295(+)
chr15:62573450-62574050(+)
chr15:62573889-62574489(+)
chr15:62579166-62579766(+)
chr15:62579650-62580250(+)
chr15:62580490-62581090(+)
chr15:62583416-62584016(+)
chr15:62586933-62587533(+)
chr15:62587346-62587946(+)
chr15:62588166-62588766(+)
chr15:62588995-62589595(+)
chr15:62590479-62591079(+)
chr15:62590938-62591538(+)
chr15:62591661-62592261(+)
chr15:62594360-62594960(+)
chr15:62598952-62599552(+)
chr15:62599604-62600204(+)
chr15:62604250-62604850(+)
chr15:62608569-62609169(+)
chr15:62609410-62610010(+)
chr15:62611550-62612150(+)
chr15:62612376-62612976(+)
chr15:62613267-62613867(+)
chr15:62613990-62614590(+)
chr15:62614650-62615250(+)
chr15:62615450-62616050(+)
chr15:62616512-62617112(+)
chr15:62617820-62618420(+)
chr15:62618597-62619197(+)
chr15:62619528-62620128(+)
chr15:62620210-62620810(+)
chr15:62621650-62622250(+)
chr15:62622160-62622760(+)
chr15:62626711-62627311(+)
chr15:62627938-62628538(+)
chr15:62628413-62629013(+)
chr15:62629200-62629800(+)
chr15:62630005-62630605(+)
chr15:62630576-62631176(+)
chr15:62631008-62631608(+)
chr15:62635030-62635630(+)
chr15:62635557-62636157(+)
chr15:62636150-62636750(+)
chr15:62636998-62637598(+)
chr15:62638450-62639050(+)
chr15:62638890-62639490(+)
chr15:62639640-62640240(+)
chr15:62640258-62640858(+)
chr15:62640750-62641350(+)
chr15:62641300-62641900(+)
chr15:62642646-62643246(+)
chr15:62643680-62644280(+)
chr15:62644235-62644835(+)
chr15:62645097-62645697(+)
chr15:62645774-62646374(+)
chr15:62646594-62647194(+)
chr15:62648042-62648642(+)
chr15:62648700-62649300(+)
chr15:62649564-62650164(+)
chr15:62651594-62652194(+)
chr15:62652444-62653044(+)
chr15:62654672-62655272(+)
chr15:62656057-62656657(+)
chr15:62656570-62657170(+)
chr15:62657450-62658050(+)
chr15:62657895-62658495(+)
chr15:62659210-62659810(+)
chr15:62661590-62662190(+)
chr15:62664940-62665540(+)
chr15:62669593-62670193(+)
chr15:62670048-62670648(+)
chr15:62671197-62671797(+)
chr15:62671630-62672230(+)
chr15:62672164-62672764(+)
chr15:62672990-62673590(+)
chr15:62674170-62674770(+)
chr15:62677210-62677810(+)
chr15:62682011-62682611(+)
chr15:62682432-62683032(+)
chr15:62683077-62683677(+)
chr15:62683850-62684450(+)
chr15:62684500-62685100(+)
chr15:62685209-62685809(+)
chr15:62686213-62686813(+)
chr15:62688520-62689120(+)
chr15:62691060-62691660(+)
chr15:62693111-62693711(+)
chr15:62694860-62695460(+)
chr15:62695276-62695876(+)
chr15:62696150-62696750(+)
chr15:62696944-62697544(+)
chr15:62698330-62698930(+)
chr15:62699202-62699802(+)
chr15:62700056-62700656(+)
chr15:62701598-62702198(+)
chr15:62704773-62705373(+)
chr15:62705279-62705879(+)
chr15:62705934-62706534(+)
chr15:62708636-62709236(+)
chr15:62709410-62710010(+)
chr15:62710582-62711182(+)
chr15:62711310-62711910(+)
chr15:62712481-62713081(+)
chr15:62717250-62717850(+)
chr15:62717815-62718415(+)
chr15:62718642-62719242(+)
chr15:62720298-62720898(+)
chr15:62720936-62721536(+)
chr15:62722022-62722622(+)
chr15:62722852-62723452(+)
chr15:62723479-62724079(+)
chr15:62724800-62725400(+)
chr15:62725370-62725970(+)
chr15:62728090-62728690(+)
chr15:62728510-62729110(+)
chr15:62729820-62730420(+)
chr15:62731683-62732283(+)
chr15:62732652-62733252(+)
chr15:62735830-62736430(+)
chr15:62736511-62737111(+)
chr15:62737298-62737898(+)
chr15:62738338-62738938(+)
chr15:62739281-62739881(+)
chr15:62739859-62740459(+)
chr15:62741738-62742338(+)
chr15:62742163-62742763(+)
chr15:62743230-62743830(+)
chr15:62744293-62744893(+)
chr15:62744833-62745433(+)
chr15:62745484-62746084(+)
chr15:62746080-62746680(+)
chr15:62746891-62747491(+)
chr15:62747514-62748114(+)
chr15:62748103-62748703(+)
chr15:62748593-62749193(+)
chr15:62749193-62749793(+)
chr15:62749615-62750215(+)
chr15:62751906-62752506(+)
chr15:62754387-62754987(+)
chr15:62754836-62755436(+)
chr15:62756791-62757391(+)
chr15:62757260-62757860(+)
chr15:62757915-62758515(+)
chr15:62758385-62758985(+)
chr15:62761028-62761628(+)
chr15:62761550-62762150(+)
chr15:62762122-62762722(+)
chr15:62764390-62764990(+)
chr15:62764994-62765594(+)
chr15:62765617-62766217(+)
chr15:62766879-62767479(+)
chr15:62767712-62768312(+)
chr15:62768455-62769055(+)
chr15:62770046-62770646(+)
chr15:62771255-62771855(+)
chr15:62774918-62775518(+)
chr15:62775818-62776418(+)
chr15:62777354-62777954(+)
chr15:62778123-62778723(+)
chr15:62779395-62779995(+)
chr15:62780560-62781160(+)
chr15:62781767-62782367(+)
chr15:62783714-62784314(+)
chr15:62785018-62785618(+)
chr15:62786293-62786893(+)
chr15:62786787-62787387(+)
chr15:62787325-62787925(+)
chr15:62788076-62788676(+)
chr15:62789444-62790044(+)
chr15:62790829-62791429(+)
chr15:62792517-62793117(+)
chr15:62794005-62794605(+)
chr15:62794814-62795414(+)
chr15:62795527-62796127(+)
chr15:62797893-62798493(+)
chr15:62798415-62799015(+)
chr15:62799643-62800243(+)
chr15:62801090-62801690(+)
chr15:62801646-62802246(+)
chr15:62802879-62803479(+)
chr15:62804046-62804646(+)
chr15:62804992-62805592(+)
chr15:62806910-62807510(+)
chr15:62807783-62808383(+)
chr15:62809628-62810228(+)
chr15:62810431-62811031(+)
chr15:62812990-62813590(+)
chr15:62813502-62814102(+)
chr15:62814033-62814633(+)
chr15:62814564-62815164(+)
chr15:62815008-62815608(+)
chr15:62816005-62816605(+)
chr15:62816917-62817517(+)
chr15:62819430-62820030(+)
chr15:62820533-62821133(+)
chr15:62824130-62824730(+)
chr15:62824576-62825176(+)
chr15:62825400-62826000(+)
chr15:62825927-62826527(+)
chr15:62826500-62827100(+)
chr15:62827125-62827725(+)
chr15:62828328-62828928(+)
chr15:62828850-62829450(+)
chr15:62831137-62831737(+)
chr15:62832409-62833009(+)
chr15:62833950-62834550(+)
chr15:62835882-62836482(+)
chr15:62836483-62837083(+)
chr15:62837731-62838331(+)
chr15:62838240-62838840(+)
chr15:62838771-62839371(+)
chr15:62839715-62840315(+)
chr15:62841477-62842077(+)
chr15:62842232-62842832(+)
chr15:62843986-62844586(+)
chr15:62844543-62845143(+)
chr15:62846080-62846680(+)
chr15:62847036-62847636(+)
chr15:62849846-62850446(+)
chr15:62851061-62851661(+)
chr15:62852077-62852677(+)
chr15:62852642-62853242(+)
chr15:62853293-62853893(+)
chr15:62854350-62854950(+)
chr15:62854940-62855540(+)
chr15:62855550-62856150(+)
chr15:62857002-62857602(+)
chr15:62857580-62858180(+)
chr15:62858287-62858887(+)
chr15:62859566-62860166(+)
chr15:62860733-62861333(+)
chr15:62861600-62862200(+)
chr15:62862166-62862766(+)
chr15:62862650-62863250(+)
chr15:62863170-62863770(+)
chr15:62864980-62865580(+)
chr15:62866102-62866702(+)
chr15:62866870-62867470(+)
chr15:62868810-62869410(+)
chr15:62870639-62871239(+)
chr15:62871048-62871648(+)
chr15:62871560-62872160(+)
chr15:62874691-62875291(+)
chr15:62876396-62876996(+)
chr15:62877072-62877672(+)
chr15:62878253-62878853(+)
chr15:62881285-62881885(+)
chr15:62883730-62884330(+)
chr15:62884172-62884772(+)
chr15:62884573-62885173(+)
chr15:62885029-62885629(+)
chr15:62886038-62886638(+)
chr15:62891989-62892589(+)
chr15:62892457-62893057(+)
chr15:62893885-62894485(+)
chr15:62894650-62895250(+)
chr15:62895829-62896429(+)
chr15:62896351-62896951(+)
chr15:62897370-62897970(+)
chr15:62897910-62898510(+)
chr15:62898406-62899006(+)
chr15:62899186-62899786(+)
chr15:62899758-62900358(+)
chr15:62902562-62903162(+)
chr15:62903330-62903930(+)
chr15:62904399-62904999(+)
chr15:62904874-62905474(+)
chr15:62909056-62909656(+)
chr15:62909846-62910446(+)
chr15:62910537-62911137(+)
chr15:62911114-62911714(+)
chr15:62911580-62912180(+)
chr15:62914915-62915515(+)
chr15:62917067-62917667(+)
chr15:62917537-62918137(+)
chr15:62919033-62919633(+)
chr15:62921520-62922120(+)
chr15:62923235-62923835(+)
chr15:62928318-62928918(+)
chr15:62928840-62929440(+)
chr15:62929524-62930124(+)
chr15:62931488-62932088(+)
chr15:62932822-62933422(+)
chr15:62933859-62934459(+)
chr15:62935050-62935650(+)
chr15:62935698-62936298(+)
chr15:62936324-62936924(+)
chr15:62936903-62937503(+)
chr15:62937380-62937980(+)
chr15:62937790-62938390(+)
chr15:62939158-62939758(+)
chr15:62939569-62940169(+)
chr15:62940070-62940670(+)
chr15:62941023-62941623(+)
chr15:62941909-62942509(+)
chr15:62944390-62944990(+)
chr15:62945211-62945811(+)
chr15:62947039-62947639(+)
chr15:62948253-62948853(+)
chr15:62949420-62950020(+)
chr15:62950130-62950730(+)
chr15:62950589-62951189(+)
chr15:62951230-62951830(+)
chr15:62952385-62952985(+)
chr15:62955610-62956210(+)
chr15:62957580-62958180(+)
chr15:62959480-62960080(+)
chr15:62961070-62961670(+)
chr15:62962750-62963350(+)
chr15:62964363-62964963(+)
chr15:62967080-62967680(+)
chr15:62967520-62968120(+)
chr15:62967924-62968524(+)
chr15:62969020-62969620(+)
chr15:62972185-62972785(+)
chr15:62974390-62974990(+)
chr15:62975235-62975835(+)
chr15:62975687-62976287(+)
chr15:62976234-62976834(+)
chr15:62978250-62978850(+)
chr15:62981430-62982030(+)
chr15:62983102-62983702(+)
chr15:62983570-62984170(+)
chr15:62984190-62984790(+)
chr15:62986694-62987294(+)
chr15:62989707-62990307(+)
chr15:62990619-62991219(+)
chr15:62992150-62992750(+)
chr15:62993470-62994070(+)
chr15:62995590-62996190(+)
chr15:62997092-62997692(+)
chr15:62998456-62999056(+)
chr15:63001252-63001852(+)
chr15:63004183-63004783(+)
chr15:63007098-63007698(+)
chr15:63009633-63010233(+)
chr15:63010890-63011490(+)
chr15:63011401-63012001(+)
chr15:63018530-63019130(+)
chr15:63019127-63019727(+)
chr15:63022950-63023550(+)
chr15:63023610-63024210(+)
chr15:63024200-63024800(+)
chr15:63025610-63026210(+)
chr15:63026333-63026933(+)
chr15:63026793-63027393(+)
chr15:63028830-63029430(+)
chr15:63029656-63030256(+)
chr15:63030200-63030800(+)
chr15:63031195-63031795(+)
chr15:63031639-63032239(+)
chr15:63032220-63032820(+)
chr15:63032714-63033314(+)
chr15:63034062-63034662(+)
chr15:63034524-63035124(+)
chr15:63036110-63036710(+)
chr15:63036850-63037450(+)
chr15:63037944-63038544(+)
chr15:63038623-63039223(+)
chr15:63040242-63040842(+)
chr15:63041109-63041709(+)
chr15:63041535-63042135(+)
chr15:63042235-63042835(+)
chr15:63042759-63043359(+)
chr15:63043698-63044298(+)
chr15:63044273-63044873(+)
chr15:63044715-63045315(+)
chr15:63045146-63045746(+)
chr15:63045733-63046333(+)
chr15:63046828-63047428(+)
chr15:63047516-63048116(+)
chr15:63048646-63049246(+)
chr15:63049110-63049710(+)
chr15:63049677-63050277(+)
chr15:63050355-63050955(+)
chr15:63051054-63051654(+)
chr15:63051651-63052251(+)
chr15:63052180-63052780(+)
chr15:63052625-63053225(+)
chr15:63053335-63053935(+)
chr15:63054743-63055343(+)
chr15:63055315-63055915(+)
chr15:63057535-63058135(+)
chr15:63058218-63058818(+)
chr15:63058627-63059227(+)
chr15:63061699-63062299(+)
chr15:63062321-63062921(+)
chr15:63062855-63063455(+)
chr15:63063290-63063890(+)
chr15:63066410-63067010(+)
chr15:63068011-63068611(+)
chr15:63069734-63070334(+)
chr15:63071358-63071958(+)
chr15:63071934-63072534(+)
chr15:63073152-63073752(+)
chr15:63074174-63074774(+)
chr15:63075078-63075678(+)
chr15:63075658-63076258(+)
chr15:63078036-63078636(+)
chr15:63078518-63079118(+)
chr15:63079415-63080015(+)
chr15:63080293-63080893(+)
chr15:63081510-63082110(+)
chr15:63082830-63083430(+)
chr15:63083335-63083935(+)
chr15:63083862-63084462(+)
chr15:63084460-63085060(+)
chr15:63085234-63085834(+)
chr15:63087310-63087910(+)
chr15:63088581-63089181(+)
chr15:63089655-63090255(+)
chr15:63090210-63090810(+)
chr15:63090612-63091212(+)
chr15:63091240-63091840(+)
chr15:63092026-63092626(+)
chr15:63095970-63096570(+)
chr15:63098310-63098910(+)
chr15:63099636-63100236(+)
chr15:63100570-63101170(+)
chr15:63101237-63101837(+)
chr15:63101707-63102307(+)
chr15:63102510-63103110(+)
chr15:63103550-63104150(+)
chr15:63104326-63104926(+)
chr15:63104984-63105584(+)
chr15:63105490-63106090(+)
chr15:63106550-63107150(+)
chr15:63107178-63107778(+)
chr15:63108075-63108675(+)
chr15:63108515-63109115(+)
chr15:63110779-63111379(+)
chr15:63111455-63112055(+)
chr15:63112218-63112818(+)
chr15:63112790-63113390(+)
chr15:63113767-63114367(+)
chr15:63114320-63114920(+)
chr15:63116199-63116799(+)
chr15:63116744-63117344(+)
chr15:63117188-63117788(+)
chr15:63118602-63119202(+)
chr15:63120486-63121086(+)
chr15:63123820-63124420(+)
chr15:63124354-63124954(+)
chr15:63125255-63125855(+)
chr15:63125767-63126367(+)
chr15:63127004-63127604(+)
chr15:63127437-63128037(+)
chr15:63129502-63130102(+)
chr15:63132066-63132666(+)
chr15:63133274-63133874(+)
chr15:63134208-63134808(+)
chr15:63135200-63135800(+)
chr15:63136946-63137546(+)
chr15:63137401-63138001(+)
chr15:63137858-63138458(+)
chr15:63138310-63138910(+)
chr15:63138710-63139310(+)
chr15:63139993-63140593(+)
chr15:63140714-63141314(+)
chr15:63141595-63142195(+)
chr15:63142333-63142933(+)
chr15:63142843-63143443(+)
chr15:63145535-63146135(+)
chr15:63145979-63146579(+)
chr15:63147004-63147604(+)
chr15:63149030-63149630(+)
chr15:63149633-63150233(+)
chr15:63150427-63151027(+)
chr15:63154880-63155480(+)
chr15:63157331-63157931(+)
chr15:63158490-63159090(+)
chr15:63159997-63160597(+)
chr15:63160591-63161191(+)
chr15:63162220-63162820(+)
chr15:63164435-63165035(+)
chr15:63165284-63165884(+)
chr15:63167137-63167737(+)
chr15:63167895-63168495(+)
chr15:63169527-63170127(+)
chr15:63170172-63170772(+)
chr15:63171853-63172453(+)
chr15:63172365-63172965(+)
chr15:63173122-63173722(+)
chr15:63175570-63176170(+)
chr15:63176139-63176739(+)
chr15:63176600-63177200(+)
chr15:63177502-63178102(+)
chr15:63178180-63178780(+)
chr15:63178656-63179256(+)
chr15:63179168-63179768(+)
chr15:63179810-63180410(+)
chr15:63180733-63181333(+)
chr15:63182120-63182720(+)
chr15:63183211-63183811(+)
chr15:63185450-63186050(+)
chr15:63185930-63186530(+)
chr15:63186543-63187143(+)
chr15:63187217-63187817(+)
chr15:63187624-63188224(+)
chr15:63188074-63188674(+)
chr15:63188591-63189191(+)
chr15:63189080-63189680(+)
chr15:63189736-63190336(+)
chr15:63190530-63191130(+)
chr15:63191228-63191828(+)
chr15:63192434-63193034(+)
chr15:63193117-63193717(+)
chr15:63194127-63194727(+)
chr15:63194914-63195514(+)
chr15:63195536-63196136(+)
chr15:63196196-63196796(+)
chr15:63196602-63197202(+)
chr15:63198677-63199277(+)
chr15:63200382-63200982(+)
chr15:63201353-63201953(+)
chr15:63203510-63204110(+)
chr15:63204877-63205477(+)
chr15:63205340-63205940(+)
chr15:63206571-63207171(+)
chr15:63207063-63207663(+)
chr15:63212866-63213466(+)
chr15:63219323-63219923(+)
chr15:63220000-63220600(+)
chr15:63220546-63221146(+)
chr15:63221057-63221657(+)
chr15:63223770-63224370(+)
chr15:63224525-63225125(+)
chr15:63225025-63225625(+)
chr15:63225463-63226063(+)
chr15:63226613-63227213(+)
chr15:63227695-63228295(+)
chr15:63229290-63229890(+)
chr15:63230315-63230915(+)
chr15:63230973-63231573(+)
chr15:63232368-63232968(+)
chr15:63232850-63233450(+)
chr15:63233792-63234392(+)
chr15:63234475-63235075(+)
chr15:63237878-63238478(+)
chr15:63238470-63239070(+)
chr15:63239120-63239720(+)
chr15:63239955-63240555(+)
chr15:63242598-63243198(+)
chr15:63243050-63243650(+)
chr15:63243658-63244258(+)
chr15:63245077-63245677(+)
chr15:63245738-63246338(+)
chr15:63248520-63249120(+)
chr15:63249191-63249791(+)
chr15:63250641-63251241(+)
chr15:63251553-63252153(+)
chr15:63253060-63253660(+)
chr15:63254494-63255094(+)
chr15:63256351-63256951(+)
chr15:63258392-63258992(+)
chr15:63259135-63259735(+)
chr15:63260697-63261297(+)
chr15:63261604-63262204(+)
chr15:63263295-63263895(+)
chr15:63264933-63265533(+)
chr15:63267603-63268203(+)
chr15:63268400-63269000(+)
chr15:63269190-63269790(+)
chr15:63269684-63270284(+)
chr15:63270431-63271031(+)
chr15:63271429-63272029(+)
chr15:63273220-63273820(+)
chr15:63274297-63274897(+)
chr15:63275029-63275629(+)
chr15:63275475-63276075(+)
chr15:63275982-63276582(+)
chr15:63276810-63277410(+)
chr15:63277210-63277810(+)
chr15:63277863-63278463(+)
chr15:63279118-63279718(+)
chr15:63279820-63280420(+)
chr15:63280798-63281398(+)
chr15:63281690-63282290(+)
chr15:63284478-63285078(+)
chr15:63285175-63285775(+)
chr15:63285730-63286330(+)
chr15:63286592-63287192(+)
chr15:63287170-63287770(+)
chr15:63289670-63290270(+)
chr15:63290447-63291047(+)
chr15:63291077-63291677(+)
chr15:63292183-63292783(+)
chr15:63292791-63293391(+)
chr15:63294550-63295150(+)
chr15:63295425-63296025(+)
chr15:63296261-63296861(+)
chr15:63298282-63298882(+)
chr15:63299770-63300370(+)
chr15:63303403-63304003(+)
chr15:63305417-63306017(+)
chr15:63305990-63306590(+)
chr15:63307135-63307735(+)
chr15:63307727-63308327(+)
chr15:63308330-63308930(+)
chr15:63308818-63309418(+)
chr15:63310746-63311346(+)
chr15:63311672-63312272(+)
chr15:63313080-63313680(+)
chr15:63314770-63315370(+)
chr15:63315452-63316052(+)
chr15:63317568-63318168(+)
chr15:63319050-63319650(+)
chr15:63320783-63321383(+)
chr15:63321805-63322405(+)
chr15:63322210-63322810(+)
chr15:63323010-63323610(+)
chr15:63326650-63327250(+)
chr15:63327338-63327938(+)
chr15:63328049-63328649(+)
chr15:63329510-63330110(+)
chr15:63330083-63330683(+)
chr15:63330544-63331144(+)
chr15:63331037-63331637(+)
chr15:63332612-63333212(+)
chr15:63333041-63333641(+)
chr15:63333504-63334104(+)
chr15:63334052-63334652(+)
chr15:63334514-63335114(+)
chr15:63335207-63335807(+)
chr15:63335851-63336451(+)
chr15:63336335-63336935(+)
chr15:63336801-63337401(+)
chr15:63337544-63338144(+)
chr15:63338129-63338729(+)
chr15:63339048-63339648(+)
chr15:63339491-63340091(+)
chr15:63340194-63340794(+)
chr15:63340671-63341271(+)
chr15:63341116-63341716(+)
chr15:63341885-63342485(+)
chr15:63342332-63342932(+)
chr15:63342806-63343406(+)
chr15:63343401-63344001(+)
chr15:63344136-63344736(+)
chr15:63344540-63345140(+)
chr15:63344957-63345557(+)
chr15:63345365-63345965(+)
chr15:63345810-63346410(+)
chr15:63346376-63346976(+)
chr15:63347079-63347679(+)
chr15:63347566-63348166(+)
chr15:63348054-63348654(+)
chr15:63348922-63349522(+)
chr15:63349981-63350581(+)
chr15:63350608-63351208(+)
chr15:63351593-63352193(+)
chr15:63352113-63352713(+)
chr15:63352797-63353397(+)
chr15:63353566-63354166(+)
chr15:63354087-63354687(+)
chr15:63354730-63355330(+)
chr15:63355442-63356042(+)
chr15:63356150-63356750(+)
chr15:63356950-63357550(+)
chr15:63357404-63358004(+)
chr15:63357935-63358535(+)
chr15:63359440-63360040(+)
chr15:63360417-63361017(+)
chr15:63361406-63362006(+)
chr15:63362928-63363528(+)
chr15:63363440-63364040(+)
chr15:63364123-63364723(+)
chr15:63364914-63365514(+)
chr15:63365646-63366246(+)
chr15:63366570-63367170(+)
chr15:63367240-63367840(+)
chr15:63367844-63368444(+)
chr15:63368601-63369201(+)
chr15:63370042-63370642(+)
chr15:63372060-63372660(+)
chr15:63372737-63373337(+)
chr15:63373910-63374510(+)
chr15:63374398-63374998(+)
chr15:63375076-63375676(+)
chr15:63375688-63376288(+)
chr15:63378366-63378966(+)
chr15:63378969-63379569(+)
chr15:63380110-63380710(+)
chr15:63380765-63381365(+)
chr15:63381376-63381976(+)
chr15:63382115-63382715(+)
chr15:63382579-63383179(+)
chr15:63384196-63384796(+)
chr15:63385661-63386261(+)
chr15:63386230-63386830(+)
chr15:63386637-63387237(+)
chr15:63388195-63388795(+)
chr15:63388750-63389350(+)
chr15:63389154-63389754(+)
chr15:63389649-63390249(+)
chr15:63395490-63396090(+)
chr15:63396800-63397400(+)
chr15:63397530-63398130(+)
chr15:63399582-63400182(+)
chr15:63400077-63400677(+)
chr15:63400710-63401310(+)
chr15:63402018-63402618(+)
chr15:63402814-63403414(+)
chr15:63403632-63404232(+)
chr15:63405004-63405604(+)
chr15:63406502-63407102(+)
chr15:63407920-63408520(+)
chr15:63408485-63409085(+)
chr15:63409233-63409833(+)
chr15:63409650-63410250(+)
chr15:63410894-63411494(+)
chr15:63411530-63412130(+)
chr15:63412055-63412655(+)
chr15:63413663-63414263(+)
chr15:63414371-63414971(+)
chr15:63415150-63415750(+)
chr15:63416630-63417230(+)
chr15:63418870-63419470(+)
chr15:63421410-63422010(+)
chr15:63425897-63426497(+)
chr15:63426364-63426964(+)
chr15:63427401-63428001(+)
chr15:63427902-63428502(+)
chr15:63428876-63429476(+)
chr15:63430590-63431190(+)
chr15:63435050-63435650(+)
chr15:63437535-63438135(+)
chr15:63438786-63439386(+)
chr15:63442455-63443055(+)
chr15:63443070-63443670(+)
chr15:63447580-63448180(+)
chr15:63448259-63448859(+)
chr15:63448789-63449389(+)
chr15:63449360-63449960(+)
chr15:63450012-63450612(+)
chr15:63452420-63453020(+)
chr15:63454432-63455032(+)
chr15:63455286-63455886(+)
chr15:63457573-63458173(+)
chr15:63458339-63458939(+)
chr15:63458760-63459360(+)
chr15:63461975-63462575(+)
chr15:63464800-63465400(+)
chr15:63465283-63465883(+)
chr15:63467830-63468430(+)
chr15:63468400-63469000(+)
chr15:63469247-63469847(+)
chr15:63470128-63470728(+)
chr15:63471182-63471782(+)
chr15:63473781-63474381(+)
chr15:63474830-63475430(+)
chr15:63475555-63476155(+)
chr15:63476413-63477013(+)
chr15:63477288-63477888(+)
chr15:63478071-63478671(+)
chr15:63479709-63480309(+)
chr15:63480714-63481314(+)
chr15:63481318-63481918(+)
chr15:63482200-63482800(+)
chr15:63482884-63483484(+)
chr15:63483350-63483950(+)
chr15:63484018-63484618(+)
chr15:63484442-63485042(+)
chr15:63485980-63486580(+)
chr15:63486414-63487014(+)
chr15:63486961-63487561(+)
chr15:63487442-63488042(+)
chr15:63488935-63489535(+)
chr15:63489518-63490118(+)
chr15:63490455-63491055(+)
chr15:63490908-63491508(+)
chr15:63491640-63492240(+)
chr15:63492765-63493365(+)
chr15:63493375-63493975(+)
chr15:63494350-63494950(+)
chr15:63494968-63495568(+)
chr15:63495829-63496429(+)
chr15:63499275-63499875(+)
chr15:63502310-63502910(+)
chr15:63502888-63503488(+)
chr15:63503655-63504255(+)
chr15:63504225-63504825(+)
chr15:63504721-63505321(+)
chr15:63505566-63506166(+)
chr15:63506028-63506628(+)
chr15:63506795-63507395(+)
chr15:63508295-63508895(+)
chr15:63508865-63509465(+)
chr15:63510016-63510616(+)
chr15:63510484-63511084(+)
chr15:63511383-63511983(+)
chr15:63512775-63513375(+)
chr15:63513445-63514045(+)
chr15:63515578-63516178(+)
chr15:63518604-63519204(+)
chr15:63519107-63519707(+)
chr15:63521314-63521914(+)
chr15:63522653-63523253(+)
chr15:63523276-63523876(+)
chr15:63523851-63524451(+)
chr15:63524494-63525094(+)
chr15:63525031-63525631(+)
chr15:63525878-63526478(+)
chr15:63526466-63527066(+)
chr15:63526877-63527477(+)
chr15:63527870-63528470(+)
chr15:63528371-63528971(+)
chr15:63529217-63529817(+)
chr15:63530236-63530836(+)
chr15:63530940-63531540(+)
chr15:63532109-63532709(+)
chr15:63532530-63533130(+)
chr15:63533080-63533680(+)
chr15:63533602-63534202(+)
chr15:63534150-63534750(+)
chr15:63534670-63535270(+)
chr15:63535203-63535803(+)
chr15:63535857-63536457(+)
chr15:63536486-63537086(+)
chr15:63537108-63537708(+)
chr15:63539193-63539793(+)
chr15:63540570-63541170(+)
chr15:63541242-63541842(+)
chr15:63542409-63543009(+)
chr15:63542830-63543430(+)
chr15:63543790-63544390(+)
chr15:63544295-63544895(+)
chr15:63545470-63546070(+)
chr15:63547090-63547690(+)
chr15:63547638-63548238(+)
chr15:63548649-63549249(+)
chr15:63550715-63551315(+)
chr15:63551652-63552252(+)
chr15:63552240-63552840(+)
chr15:63552891-63553491(+)
chr15:63554135-63554735(+)
chr15:63555616-63556216(+)
chr15:63556365-63556965(+)
chr15:63556834-63557434(+)
chr15:63559525-63560125(+)
chr15:63566508-63567108(+)
chr15:63567430-63568030(+)
chr15:63567975-63568575(+)
chr15:63568729-63569329(+)
chr15:63569298-63569898(+)
chr15:63570200-63570800(+)
chr15:63570864-63571464(+)
chr15:63573810-63574410(+)
chr15:63575193-63575793(+)
chr15:63578140-63578740(+)
chr15:63579188-63579788(+)
chr15:63580448-63581048(+)
chr15:63580875-63581475(+)
chr15:63582829-63583429(+)
chr15:63583616-63584216(+)
chr15:63584771-63585371(+)
chr15:63585324-63585924(+)
chr15:63587446-63588046(+)
chr15:63588338-63588938(+)
chr15:63592053-63592653(+)
chr15:63593181-63593781(+)
chr15:63593622-63594222(+)
chr15:63594056-63594656(+)
chr15:63594495-63595095(+)
chr15:63595900-63596500(+)
chr15:63597035-63597635(+)
chr15:63597704-63598304(+)
chr15:63598585-63599185(+)
chr15:63600600-63601200(+)
chr15:63601018-63601618(+)
chr15:63601590-63602190(+)
chr15:63601995-63602595(+)
chr15:63602746-63603346(+)
chr15:63604289-63604889(+)
chr15:63605973-63606573(+)
chr15:63606593-63607193(+)
chr15:63607970-63608570(+)
chr15:63610478-63611078(+)
chr15:63611131-63611731(+)
chr15:63612540-63613140(+)
chr15:63613605-63614205(+)
chr15:63614631-63615231(+)
chr15:63615899-63616499(+)
chr15:63616342-63616942(+)
chr15:63616770-63617370(+)
chr15:63619922-63620522(+)
chr15:63622133-63622733(+)
chr15:63623050-63623650(+)
chr15:63623570-63624170(+)
chr15:63624758-63625358(+)
chr15:63626963-63627563(+)
chr15:63627785-63628385(+)
chr15:63630271-63630871(+)
chr15:63630840-63631440(+)
chr15:63631464-63632064(+)
chr15:63632118-63632718(+)
chr15:63633160-63633760(+)
chr15:63633923-63634523(+)
chr15:63635053-63635653(+)
chr15:63636934-63637534(+)
chr15:63638316-63638916(+)
chr15:63639343-63639943(+)
chr15:63640470-63641070(+)
chr15:63641220-63641820(+)
chr15:63641760-63642360(+)
chr15:63642321-63642921(+)
chr15:63643435-63644035(+)
chr15:63646016-63646616(+)
chr15:63647021-63647621(+)
chr15:63649846-63650446(+)
chr15:63653586-63654186(+)
chr15:63654364-63654964(+)
chr15:63654995-63655595(+)
chr15:63655412-63656012(+)
chr15:63656410-63657010(+)
chr15:63657083-63657683(+)
chr15:63658529-63659129(+)
chr15:63659618-63660218(+)
chr15:63661393-63661993(+)
chr15:63661857-63662457(+)
chr15:63662881-63663481(+)
chr15:63663622-63664222(+)
chr15:63664485-63665085(+)
chr15:63665444-63666044(+)
chr15:63666677-63667277(+)
chr15:63667154-63667754(+)
chr15:63669070-63669670(+)
chr15:63670900-63671500(+)
chr15:63671768-63672368(+)
chr15:63672680-63673280(+)
chr15:63673141-63673741(+)
chr15:63673795-63674395(+)
chr15:63675300-63675900(+)
chr15:63678003-63678603(+)
chr15:63679998-63680598(+)
chr15:63680563-63681163(+)
chr15:63681970-63682570(+)
chr15:63682783-63683383(+)
chr15:63683752-63684352(+)
chr15:63684617-63685217(+)
chr15:63687784-63688384(+)
chr15:63688595-63689195(+)
chr15:63690725-63691325(+)
chr15:63691535-63692135(+)
chr15:63693174-63693774(+)
chr15:63694210-63694810(+)
chr15:63694881-63695481(+)
chr15:63695376-63695976(+)
chr15:63696270-63696870(+)
chr15:63696833-63697433(+)
chr15:63697248-63697848(+)
chr15:63698054-63698654(+)
chr15:63699719-63700319(+)
chr15:63700596-63701196(+)
chr15:63704011-63704611(+)
chr15:63706915-63707515(+)
chr15:63709460-63710060(+)
chr15:63710888-63711488(+)
chr15:63712469-63713069(+)
chr15:63715474-63716074(+)
chr15:63717663-63718263(+)
chr15:63719104-63719704(+)
chr15:63722927-63723527(+)
chr15:63723900-63724500(+)
chr15:63724850-63725450(+)
chr15:63725330-63725930(+)
chr15:63726691-63727291(+)
chr15:63727556-63728156(+)
chr15:63728481-63729081(+)
chr15:63728944-63729544(+)
chr15:63729778-63730378(+)
chr15:63731878-63732478(+)
chr15:63732415-63733015(+)
chr15:63732824-63733424(+)
chr15:63733475-63734075(+)
chr15:63735984-63736584(+)
chr15:63736714-63737314(+)
chr15:63738320-63738920(+)
chr15:63739376-63739976(+)
chr15:63740390-63740990(+)
chr15:63741060-63741660(+)
chr15:63741817-63742417(+)
chr15:63742261-63742861(+)
chr15:63743750-63744350(+)
chr15:63744766-63745366(+)
chr15:63745290-63745890(+)
chr15:63748365-63748965(+)
chr15:63749473-63750073(+)
chr15:63751181-63751781(+)
chr15:63751783-63752383(+)
chr15:63752311-63752911(+)
chr15:63752765-63753365(+)
chr15:63753362-63753962(+)
chr15:63754170-63754770(+)
chr15:63754721-63755321(+)
chr15:63755138-63755738(+)
chr15:63755681-63756281(+)
chr15:63757196-63757796(+)
chr15:63758740-63759340(+)
chr15:63761410-63762010(+)
chr15:63765118-63765718(+)
chr15:63766256-63766856(+)
chr15:63766921-63767521(+)
chr15:63767824-63768424(+)
chr15:63768293-63768893(+)
chr15:63770335-63770935(+)
chr15:63771711-63772311(+)
chr15:63772528-63773128(+)
chr15:63773212-63773812(+)
chr15:63775005-63775605(+)
chr15:63775739-63776339(+)
chr15:63776532-63777132(+)
chr15:63778556-63779156(+)
chr15:63779396-63779996(+)
chr15:63782387-63782987(+)
chr15:63783032-63783632(+)
chr15:63783540-63784140(+)
chr15:63784124-63784724(+)
chr15:63784707-63785307(+)
chr15:63785200-63785800(+)
chr15:63785631-63786231(+)
chr15:63786302-63786902(+)
chr15:63787322-63787922(+)
chr15:63787960-63788560(+)
chr15:63788670-63789270(+)
chr15:63789098-63789698(+)
chr15:63789902-63790502(+)
chr15:63790979-63791579(+)
chr15:63791706-63792306(+)
chr15:63792357-63792957(+)
chr15:63792896-63793496(+)
chr15:63793462-63794062(+)
chr15:63794281-63794881(+)
chr15:63794871-63795471(+)
chr15:63795281-63795881(+)
chr15:63795807-63796407(+)
chr15:63796420-63797020(+)
chr15:63797123-63797723(+)
chr15:63797584-63798184(+)
chr15:63798629-63799229(+)
chr15:63801564-63802164(+)
chr15:63802111-63802711(+)
chr15:63802730-63803330(+)
chr15:63806050-63806650(+)
chr15:63806736-63807336(+)
chr15:63807382-63807982(+)
chr15:63807950-63808550(+)
chr15:63809597-63810197(+)
chr15:63810555-63811155(+)
chr15:63811130-63811730(+)
chr15:63813750-63814350(+)
chr15:63814215-63814815(+)
chr15:63815516-63816116(+)
chr15:63816326-63816926(+)
chr15:63817413-63818013(+)
chr15:63818574-63819174(+)
chr15:63819594-63820194(+)
chr15:63820163-63820763(+)
chr15:63821930-63822530(+)
chr15:63822881-63823481(+)
chr15:63823697-63824297(+)
chr15:63824473-63825073(+)
chr15:63827030-63827630(+)
chr15:63827823-63828423(+)
chr15:63828281-63828881(+)
chr15:63829299-63829899(+)
chr15:63831033-63831633(+)
chr15:63831605-63832205(+)
chr15:63832401-63833001(+)
chr15:63833881-63834481(+)
chr15:63835591-63836191(+)
chr15:63836427-63837027(+)
chr15:63837601-63838201(+)
chr15:63839655-63840255(+)
chr15:63842250-63842850(+)
chr15:63843577-63844177(+)
chr15:63844404-63845004(+)
chr15:63844847-63845447(+)
chr15:63845525-63846125(+)
chr15:63846375-63846975(+)
chr15:63847590-63848190(+)
chr15:63848308-63848908(+)
chr15:63850166-63850766(+)
chr15:63851257-63851857(+)
chr15:63851863-63852463(+)
chr15:63853042-63853642(+)
chr15:63856274-63856874(+)
chr15:63856854-63857454(+)
chr15:63857777-63858377(+)
chr15:63864535-63865135(+)
chr15:63864976-63865576(+)
chr15:63865633-63866233(+)
chr15:63868544-63869144(+)
chr15:63873715-63874315(+)
chr15:63875142-63875742(+)
chr15:63878880-63879480(+)
chr15:63879589-63880189(+)
chr15:63880890-63881490(+)
chr15:63883310-63883910(+)
chr15:63884230-63884830(+)
chr15:63885767-63886367(+)
chr15:63886410-63887010(+)
chr15:63887164-63887764(+)
chr15:63887951-63888551(+)
chr15:63889072-63889672(+)
chr15:63889491-63890091(+)
chr15:63889952-63890552(+)
chr15:63890653-63891253(+)
chr15:63891562-63892162(+)
chr15:63892182-63892782(+)
chr15:63892752-63893352(+)
chr15:63893394-63893994(+)
chr15:63893944-63894544(+)
chr15:63894739-63895339(+)
chr15:63895511-63896111(+)
chr15:63896463-63897063(+)
chr15:63897878-63898478(+)
chr15:63898375-63898975(+)
chr15:63899830-63900430(+)
chr15:63901123-63901723(+)
chr15:63902336-63902936(+)
chr15:63903278-63903878(+)
chr15:63904020-63904620(+)
chr15:63904578-63905178(+)
chr15:63905911-63906511(+)
chr15:63906315-63906915(+)
chr15:63907008-63907608(+)
chr15:63907470-63908070(+)
chr15:63908045-63908645(+)
chr15:63908765-63909365(+)
chr15:63918940-63919540(+)
chr15:63920421-63921021(+)
chr15:63921454-63922054(+)
chr15:63922230-63922830(+)
chr15:63924630-63925230(+)
chr15:63925163-63925763(+)
chr15:63926086-63926686(+)
chr15:63927990-63928590(+)
chr15:63929870-63930470(+)
chr15:63932250-63932850(+)
chr15:63933430-63934030(+)
chr15:63936170-63936770(+)
chr15:63936571-63937171(+)
chr15:63946090-63946690(+)
chr15:63947942-63948542(+)
chr15:63948513-63949113(+)
chr15:63948975-63949575(+)
chr15:63949390-63949990(+)
chr15:63950579-63951179(+)
chr15:63952333-63952933(+)
chr15:63953749-63954349(+)
chr15:63954535-63955135(+)
chr15:63955360-63955960(+)
chr15:63956004-63956604(+)
chr15:63956424-63957024(+)
chr15:63957910-63958510(+)
chr15:63958858-63959458(+)
chr15:63960646-63961246(+)
chr15:63961230-63961830(+)
chr15:63963810-63964410(+)
chr15:63964450-63965050(+)
chr15:63964930-63965530(+)
chr15:63966415-63967015(+)
chr15:63966945-63967545(+)
chr15:63967355-63967955(+)
chr15:63968230-63968830(+)
chr15:63969090-63969690(+)
chr15:63969861-63970461(+)
chr15:63970496-63971096(+)
chr15:63971760-63972360(+)
chr15:63974370-63974970(+)
chr15:63975603-63976203(+)
chr15:63977234-63977834(+)
chr15:63978010-63978610(+)
chr15:63979720-63980320(+)
chr15:63981270-63981870(+)
chr15:63982396-63982996(+)
chr15:63990776-63991376(+)
chr15:63991406-63992006(+)
chr15:63993479-63994079(+)
chr15:63993903-63994503(+)
chr15:63995914-63996514(+)
chr15:64000182-64000782(+)
chr15:64001470-64002070(+)
chr15:64003690-64004290(+)
chr15:64005134-64005734(+)
chr15:64007956-64008556(+)
chr15:64009060-64009660(+)
chr15:64010095-64010695(+)
chr15:64010708-64011308(+)
chr15:64011389-64011989(+)
chr15:64012524-64013124(+)
chr15:64013839-64014439(+)
chr15:64014340-64014940(+)
chr15:64017314-64017914(+)
chr15:64018613-64019213(+)
chr15:64019559-64020159(+)
chr15:64020459-64021059(+)
chr15:64021303-64021903(+)
chr15:64022714-64023314(+)
chr15:64023883-64024483(+)
chr15:64027570-64028170(+)
chr15:64028313-64028913(+)
chr15:64029950-64030550(+)
chr15:64031815-64032415(+)
chr15:64032531-64033131(+)
chr15:64036570-64037170(+)
chr15:64037188-64037788(+)
chr15:64041492-64042092(+)
chr15:64042675-64043275(+)
chr15:64044184-64044784(+)
chr15:64044833-64045433(+)
chr15:64045815-64046415(+)
chr15:64046530-64047130(+)
chr15:64047072-64047672(+)
chr15:64050382-64050982(+)
chr15:64051150-64051750(+)
chr15:64051875-64052475(+)
chr15:64052965-64053565(+)
chr15:64053451-64054051(+)
chr15:64054897-64055497(+)
chr15:64055603-64056203(+)
chr15:64056652-64057252(+)
chr15:64057458-64058058(+)
chr15:64058408-64059008(+)
chr15:64060497-64061097(+)
chr15:64062070-64062670(+)
chr15:64063215-64063815(+)
chr15:64064587-64065187(+)
chr15:64072203-64072803(+)
chr15:64073680-64074280(+)
chr15:64074690-64075290(+)
chr15:64075630-64076230(+)
chr15:64083335-64083935(+)
chr15:64084624-64085224(+)
chr15:64085152-64085752(+)
chr15:64085844-64086444(+)
chr15:64086335-64086935(+)
chr15:64086840-64087440(+)
chr15:64089129-64089729(+)
chr15:64089590-64090190(+)
chr15:64089995-64090595(+)
chr15:64092306-64092906(+)
chr15:64092791-64093391(+)
chr15:64093310-64093910(+)
chr15:64094285-64094885(+)
chr15:64095445-64096045(+)
chr15:64096830-64097430(+)
chr15:64097277-64097877(+)
chr15:64098170-64098770(+)
chr15:64098638-64099238(+)
chr15:64099235-64099835(+)
chr15:64101618-64102218(+)
chr15:64104069-64104669(+)
chr15:64106391-64106991(+)
chr15:64107789-64108389(+)
chr15:64108218-64108818(+)
chr15:64108697-64109297(+)
chr15:64109330-64109930(+)
chr15:64110276-64110876(+)
chr15:64110715-64111315(+)
chr15:64111765-64112365(+)
chr15:64112208-64112808(+)
chr15:64113515-64114115(+)
chr15:64114675-64115275(+)
chr15:64118640-64119240(+)
chr15:64119177-64119777(+)
chr15:64122533-64123133(+)
chr15:64123130-64123730(+)
chr15:64124690-64125290(+)
chr15:64125290-64125890(+)
chr15:64125896-64126496(+)
chr15:64126417-64127017(+)
chr15:64127261-64127861(+)
chr15:64128722-64129322(+)
chr15:64131754-64132354(+)
chr15:64132904-64133504(+)
chr15:64134017-64134617(+)
chr15:64136040-64136640(+)
chr15:64138136-64138736(+)
chr15:64139450-64140050(+)
chr15:64140798-64141398(+)
chr15:64142010-64142610(+)
chr15:64142620-64143220(+)
chr15:64144550-64145150(+)
chr15:64146870-64147470(+)
chr15:64147820-64148420(+)
chr15:64148788-64149388(+)
chr15:64149273-64149873(+)
chr15:64150992-64151592(+)
chr15:64151470-64152070(+)
chr15:64152229-64152829(+)
chr15:64152680-64153280(+)
chr15:64154086-64154686(+)
chr15:64155935-64156535(+)
chr15:64156400-64157000(+)
chr15:64158095-64158695(+)
chr15:64162113-64162713(+)
chr15:64162644-64163244(+)
chr15:64165192-64165792(+)
chr15:64166722-64167322(+)
chr15:64168320-64168920(+)
chr15:64169830-64170430(+)
chr15:64171229-64171829(+)
chr15:64172130-64172730(+)
chr15:64172850-64173450(+)
chr15:64173572-64174172(+)
chr15:64175655-64176255(+)
chr15:64177030-64177630(+)
chr15:64177523-64178123(+)
chr15:64178143-64178743(+)
chr15:64179648-64180248(+)
chr15:64180933-64181533(+)
chr15:64181975-64182575(+)
chr15:64183097-64183697(+)
chr15:64183821-64184421(+)
chr15:64184914-64185514(+)
chr15:64186253-64186853(+)
chr15:64186844-64187444(+)
chr15:64187521-64188121(+)
chr15:64188812-64189412(+)
chr15:64189471-64190071(+)
chr15:64191029-64191629(+)
chr15:64191542-64192142(+)
chr15:64192396-64192996(+)
chr15:64193849-64194449(+)
chr15:64194631-64195231(+)
chr15:64195590-64196190(+)
chr15:64196169-64196769(+)
chr15:64196723-64197323(+)
chr15:64197207-64197807(+)
chr15:64197610-64198210(+)
chr15:64198119-64198719(+)
chr15:64201072-64201672(+)
chr15:64201980-64202580(+)
chr15:64203250-64203850(+)
chr15:64204183-64204783(+)
chr15:64205010-64205610(+)
chr15:64205425-64206025(+)
chr15:64205929-64206529(+)
chr15:64206730-64207330(+)
chr15:64207544-64208144(+)
chr15:64208316-64208916(+)
chr15:64209788-64210388(+)
chr15:64210360-64210960(+)
chr15:64210944-64211544(+)
chr15:64211770-64212370(+)
chr15:64212874-64213474(+)
chr15:64214590-64215190(+)
chr15:64216058-64216658(+)
chr15:64216615-64217215(+)
chr15:64217841-64218441(+)
chr15:64220565-64221165(+)
chr15:64221240-64221840(+)
chr15:64225010-64225610(+)
chr15:64225580-64226180(+)
chr15:64226510-64227110(+)
chr15:64228150-64228750(+)
chr15:64228660-64229260(+)
chr15:64229470-64230070(+)
chr15:64230255-64230855(+)
chr15:64230745-64231345(+)
chr15:64231735-64232335(+)
chr15:64232300-64232900(+)
chr15:64232966-64233566(+)
chr15:64233376-64233976(+)
chr15:64233940-64234540(+)
chr15:64234917-64235517(+)
chr15:64235835-64236435(+)
chr15:64236484-64237084(+)
chr15:64237365-64237965(+)
chr15:64237874-64238474(+)
chr15:64238706-64239306(+)
chr15:64239290-64239890(+)
chr15:64239910-64240510(+)
chr15:64240590-64241190(+)
chr15:64241171-64241771(+)
chr15:64242178-64242778(+)
chr15:64243005-64243605(+)
chr15:64243916-64244516(+)
chr15:64244820-64245420(+)
chr15:64256640-64257240(+)
chr15:64257350-64257950(+)
chr15:64259884-64260484(+)
chr15:64260797-64261397(+)
chr15:64261660-64262260(+)
chr15:64262138-64262738(+)
chr15:64262847-64263447(+)
chr15:64263342-64263942(+)
chr15:64263955-64264555(+)
chr15:64264860-64265460(+)
chr15:64265498-64266098(+)
chr15:64266092-64266692(+)
chr15:64266656-64267256(+)
chr15:64268070-64268670(+)
chr15:64269257-64269857(+)
chr15:64271075-64271675(+)
chr15:64273972-64274572(+)
chr15:64274548-64275148(+)
chr15:64275181-64275781(+)
chr15:64275750-64276350(+)
chr15:64276611-64277211(+)
chr15:64277301-64277901(+)
chr15:64277726-64278326(+)
chr15:64278389-64278989(+)
chr15:64278935-64279535(+)
chr15:64279500-64280100(+)
chr15:64280140-64280740(+)
chr15:64282035-64282635(+)
chr15:64282590-64283190(+)
chr15:64283313-64283913(+)
chr15:64283807-64284407(+)
chr15:64284307-64284907(+)
chr15:64285090-64285690(+)
chr15:64286176-64286776(+)
chr15:64287790-64288390(+)
chr15:64288548-64289148(+)
chr15:64290018-64290618(+)
chr15:64290608-64291208(+)
chr15:64291241-64291841(+)
chr15:64292346-64292946(+)
chr15:64293287-64293887(+)
chr15:64294015-64294615(+)
chr15:64295190-64295790(+)
chr15:64296149-64296749(+)
chr15:64296723-64297323(+)
chr15:64298748-64299348(+)
chr15:64301332-64301932(+)
chr15:64301874-64302474(+)
chr15:64302855-64303455(+)
chr15:64303836-64304436(+)
chr15:64305646-64306246(+)
chr15:64307079-64307679(+)
chr15:64308570-64309170(+)
chr15:64309162-64309762(+)
chr15:64309905-64310505(+)
chr15:64311294-64311894(+)
chr15:64311871-64312471(+)
chr15:64312944-64313544(+)
chr15:64313470-64314070(+)
chr15:64314065-64314665(+)
chr15:64314683-64315283(+)
chr15:64315327-64315927(+)
chr15:64315750-64316350(+)
chr15:64316245-64316845(+)
chr15:64316749-64317349(+)
chr15:64317270-64317870(+)
chr15:64318464-64319064(+)
chr15:64319752-64320352(+)
chr15:64321142-64321742(+)
chr15:64322210-64322810(+)
chr15:64323430-64324030(+)
chr15:64324346-64324946(+)
chr15:64326475-64327075(+)
chr15:64330942-64331542(+)
chr15:64333270-64333870(+)
chr15:64333800-64334400(+)
chr15:64335910-64336510(+)
chr15:64336812-64337412(+)
chr15:64337317-64337917(+)
chr15:64337973-64338573(+)
chr15:64338474-64339074(+)
chr15:64338910-64339510(+)
chr15:64339355-64339955(+)
chr15:64339850-64340450(+)
chr15:64340470-64341070(+)
chr15:64340873-64341473(+)
chr15:64341694-64342294(+)
chr15:64342547-64343147(+)
chr15:64343519-64344119(+)
chr15:64343958-64344558(+)
chr15:64344555-64345155(+)
chr15:64350349-64350949(+)
chr15:64351205-64351805(+)
chr15:64355615-64356215(+)
chr15:64356150-64356750(+)
chr15:64357990-64358590(+)
chr15:64358550-64359150(+)
chr15:64359591-64360191(+)
chr15:64360144-64360744(+)
chr15:64360990-64361590(+)
chr15:64361547-64362147(+)
chr15:64362203-64362803(+)
chr15:64362679-64363279(+)
chr15:64363395-64363995(+)
chr15:64363976-64364576(+)
chr15:64364473-64365073(+)
chr15:64364881-64365481(+)
chr15:64365470-64366070(+)
chr15:64367130-64367730(+)
chr15:64380295-64380895(+)
chr15:64381671-64382271(+)
chr15:64382604-64383204(+)
chr15:64383415-64384015(+)
chr15:64384238-64384838(+)
chr15:64385232-64385832(+)
chr15:64385898-64386498(+)
chr15:64386889-64387489(+)
chr15:64387816-64388416(+)
chr15:64388568-64389168(+)
chr15:64389140-64389740(+)
chr15:64391035-64391635(+)
chr15:64391464-64392064(+)
chr15:64393109-64393709(+)
chr15:64397387-64397987(+)
chr15:64398510-64399110(+)
chr15:64399423-64400023(+)
chr15:64402220-64402820(+)
chr15:64403032-64403632(+)
chr15:64403693-64404293(+)
chr15:64404228-64404828(+)
chr15:64404939-64405539(+)
chr15:64407730-64408330(+)
chr15:64410260-64410860(+)
chr15:64414695-64415295(+)
chr15:64415101-64415701(+)
chr15:64416870-64417470(+)
chr15:64417633-64418233(+)
chr15:64418096-64418696(+)
chr15:64418877-64419477(+)
chr15:64419534-64420134(+)
chr15:64420124-64420724(+)
chr15:64420790-64421390(+)
chr15:64421613-64422213(+)
chr15:64422296-64422896(+)
chr15:64423030-64423630(+)
chr15:64423617-64424217(+)
chr15:64424299-64424899(+)
chr15:64425250-64425850(+)
chr15:64425784-64426384(+)
chr15:64426413-64427013(+)
chr15:64427100-64427700(+)
chr15:64427942-64428542(+)
chr15:64428530-64429130(+)
chr15:64429337-64429937(+)
chr15:64430010-64430610(+)
chr15:64430602-64431202(+)
chr15:64432390-64432990(+)
chr15:64433890-64434490(+)
chr15:64434560-64435160(+)
chr15:64435327-64435927(+)
chr15:64436338-64436938(+)
chr15:64436910-64437510(+)
chr15:64437400-64438000(+)
chr15:64438182-64438782(+)
chr15:64438957-64439557(+)
chr15:64439460-64440060(+)
chr15:64440330-64440930(+)
chr15:64440990-64441590(+)
chr15:64441511-64442111(+)
chr15:64441959-64442559(+)
chr15:64442385-64442985(+)
chr15:64443449-64444049(+)
chr15:64444075-64444675(+)
chr15:64444589-64445189(+)
chr15:64445106-64445706(+)
chr15:64445604-64446204(+)
chr15:64446277-64446877(+)
chr15:64447125-64447725(+)
chr15:64447788-64448388(+)
chr15:64448516-64449116(+)
chr15:64449130-64449730(+)
chr15:64449745-64450345(+)
chr15:64450446-64451046(+)
chr15:64450953-64451553(+)
chr15:64451980-64452580(+)
chr15:64453962-64454562(+)
chr15:64454641-64455241(+)
chr15:64455129-64455729(+)
chr15:64455832-64456432(+)
chr15:64456591-64457191(+)
chr15:64457050-64457650(+)
chr15:64457468-64458068(+)
chr15:64458543-64459143(+)
chr15:64459418-64460018(+)
chr15:64461590-64462190(+)
chr15:64463150-64463750(+)
chr15:64469330-64469930(+)
chr15:64471470-64472070(+)
chr15:64472340-64472940(+)
chr15:64473250-64473850(+)
chr15:64474968-64475568(+)
chr15:64477535-64478135(+)
chr15:64479579-64480179(+)
chr15:64480300-64480900(+)
chr15:64481447-64482047(+)
chr15:64482115-64482715(+)
chr15:64484067-64484667(+)
chr15:64484493-64485093(+)
chr15:64486020-64486620(+)
chr15:64489524-64490124(+)
chr15:64489960-64490560(+)
chr15:64490600-64491200(+)
chr15:64494140-64494740(+)
chr15:64495010-64495610(+)
chr15:64496190-64496790(+)
chr15:64497326-64497926(+)
chr15:64498949-64499549(+)
chr15:64499514-64500114(+)
chr15:64500510-64501110(+)
chr15:64501390-64501990(+)
chr15:64501801-64502401(+)
chr15:64502512-64503112(+)
chr15:64503850-64504450(+)
chr15:64505787-64506387(+)
chr15:64508254-64508854(+)
chr15:64509059-64509659(+)
chr15:64510033-64510633(+)
chr15:64511470-64512070(+)
chr15:64512550-64513150(+)
chr15:64513040-64513640(+)
chr15:64513540-64514140(+)
chr15:64514636-64515236(+)
chr15:64515096-64515696(+)
chr15:64515730-64516330(+)
chr15:64516635-64517235(+)
chr15:64520770-64521370(+)
chr15:64521434-64522034(+)
chr15:64522110-64522710(+)
chr15:64523740-64524340(+)
chr15:64524527-64525127(+)
chr15:64525424-64526024(+)
chr15:64525910-64526510(+)
chr15:64528680-64529280(+)
chr15:64529641-64530241(+)
chr15:64534170-64534770(+)
chr15:64536530-64537130(+)
chr15:64538380-64538980(+)
chr15:64538839-64539439(+)
chr15:64539559-64540159(+)
chr15:64540065-64540665(+)
chr15:64541582-64542182(+)
chr15:64542279-64542879(+)
chr15:64543242-64543842(+)
chr15:64543751-64544351(+)
chr15:64544470-64545070(+)
chr15:64547472-64548072(+)
chr15:64548042-64548642(+)
chr15:64549990-64550590(+)
chr15:64551049-64551649(+)
chr15:64551580-64552180(+)
chr15:64553116-64553716(+)
chr15:64554522-64555122(+)
chr15:64555639-64556239(+)
chr15:64556615-64557215(+)
chr15:64557260-64557860(+)
chr15:64560410-64561010(+)
chr15:64564470-64565070(+)
chr15:64566541-64567141(+)
chr15:64568010-64568610(+)
chr15:64569168-64569768(+)
chr15:64570090-64570690(+)
chr15:64571244-64571844(+)
chr15:64572241-64572841(+)
chr15:64573490-64574090(+)
chr15:64574771-64575371(+)
chr15:64575440-64576040(+)
chr15:64576160-64576760(+)
chr15:64577967-64578567(+)
chr15:64578560-64579160(+)
chr15:64579970-64580570(+)
chr15:64580673-64581273(+)
chr15:64581140-64581740(+)
chr15:64581750-64582350(+)
chr15:64587728-64588328(+)
chr15:64591960-64592560(+)
chr15:64596816-64597416(+)
chr15:64597353-64597953(+)
chr15:64601470-64602070(+)
chr15:64602022-64602622(+)
chr15:64603711-64604311(+)
chr15:64606758-64607358(+)
chr15:64607235-64607835(+)
chr15:64608040-64608640(+)
chr15:64608748-64609348(+)
chr15:64610980-64611580(+)
chr15:64613262-64613862(+)
chr15:64613830-64614430(+)
chr15:64614277-64614877(+)
chr15:64614855-64615455(+)
chr15:64616580-64617180(+)
chr15:64617765-64618365(+)
chr15:64618445-64619045(+)
chr15:64619115-64619715(+)
chr15:64625650-64626250(+)
chr15:64626072-64626672(+)
chr15:64626626-64627226(+)
chr15:64627385-64627985(+)
chr15:64629883-64630483(+)
chr15:64630880-64631480(+)
chr15:64632470-64633070(+)
chr15:64634027-64634627(+)
chr15:64635330-64635930(+)
chr15:64635930-64636530(+)
chr15:64636754-64637354(+)
chr15:64637348-64637948(+)
chr15:64640554-64641154(+)
chr15:64641510-64642110(+)
chr15:64643341-64643941(+)
chr15:64646961-64647561(+)
chr15:64647537-64648137(+)
chr15:64648208-64648808(+)
chr15:64650230-64650830(+)
chr15:64653236-64653836(+)
chr15:64658830-64659430(+)
chr15:64659905-64660505(+)
chr15:64661204-64661804(+)
chr15:64661830-64662430(+)
chr15:64664140-64664740(+)
chr15:64664850-64665450(+)
chr15:64665350-64665950(+)
chr15:64666550-64667150(+)
chr15:64667185-64667785(+)
chr15:64667670-64668270(+)
chr15:64668600-64669200(+)
chr15:64669030-64669630(+)
chr15:64669546-64670146(+)
chr15:64670516-64671116(+)
chr15:64671081-64671681(+)
chr15:64671708-64672308(+)
chr15:64672731-64673331(+)
chr15:64673449-64674049(+)
chr15:64674282-64674882(+)
chr15:64675142-64675742(+)
chr15:64675715-64676315(+)
chr15:64677390-64677990(+)
chr15:64677803-64678403(+)
chr15:64678418-64679018(+)
chr15:64679086-64679686(+)
chr15:64679641-64680241(+)
chr15:64680115-64680715(+)
chr15:64680610-64681210(+)
chr15:64682212-64682812(+)
chr15:64684210-64684810(+)
chr15:64690653-64691253(+)
chr15:64697607-64698207(+)
chr15:64700213-64700813(+)
chr15:64701548-64702148(+)
chr15:64702226-64702826(+)
chr15:64704350-64704950(+)
chr15:64709670-64710270(+)
chr15:64714518-64715118(+)
chr15:64715613-64716213(+)
chr15:64716043-64716643(+)
chr15:64717379-64717979(+)
chr15:64718983-64719583(+)
chr15:64720330-64720930(+)
chr15:64721639-64722239(+)
chr15:64722331-64722931(+)
chr15:64722802-64723402(+)
chr15:64723240-64723840(+)
chr15:64724517-64725117(+)
chr15:64727658-64728258(+)
chr15:64728530-64729130(+)
chr15:64730991-64731591(+)
chr15:64731930-64732530(+)
chr15:64732450-64733050(+)
chr15:64733330-64733930(+)
chr15:64733900-64734500(+)
chr15:64735091-64735691(+)
chr15:64735753-64736353(+)
chr15:64736292-64736892(+)
chr15:64737050-64737650(+)
chr15:64737490-64738090(+)
chr15:64740057-64740657(+)
chr15:64745421-64746021(+)
chr15:64745913-64746513(+)
chr15:64746418-64747018(+)
chr15:64746893-64747493(+)
chr15:64747450-64748050(+)
chr15:64748006-64748606(+)
chr15:64748716-64749316(+)
chr15:64749736-64750336(+)
chr15:64750310-64750910(+)
chr15:64751061-64751661(+)
chr15:64751517-64752117(+)
chr15:64752381-64752981(+)
chr15:64752937-64753537(+)
chr15:64753437-64754037(+)
chr15:64753849-64754449(+)
chr15:64755871-64756471(+)
chr15:64756470-64757070(+)
chr15:64758632-64759232(+)
chr15:64761215-64761815(+)
chr15:64762397-64762997(+)
chr15:64764630-64765230(+)
chr15:64768683-64769283(+)
chr15:64770961-64771561(+)
chr15:64774690-64775290(+)
chr15:64779100-64779700(+)
chr15:64781790-64782390(+)
chr15:64782760-64783360(+)
chr15:64785733-64786333(+)
chr15:64788090-64788690(+)
chr15:64789090-64789690(+)
chr15:64790960-64791560(+)
chr15:64792200-64792800(+)
chr15:64792720-64793320(+)
chr15:64793252-64793852(+)
chr15:64793819-64794419(+)
chr15:64794229-64794829(+)
chr15:64794671-64795271(+)
chr15:64795249-64795849(+)
chr15:64795694-64796294(+)
chr15:64798775-64799375(+)
chr15:64799413-64800013(+)
chr15:64799934-64800534(+)
chr15:64801931-64802531(+)
chr15:64802919-64803519(+)
chr15:64806422-64807022(+)
chr15:64807296-64807896(+)
chr15:64811976-64812576(+)
chr15:64813285-64813885(+)
chr15:64813898-64814498(+)
chr15:64814410-64815010(+)
chr15:64815235-64815835(+)
chr15:64815850-64816450(+)
chr15:64816867-64817467(+)
chr15:64818139-64818739(+)
chr15:64818630-64819230(+)
chr15:64819635-64820235(+)
chr15:64822590-64823190(+)
chr15:64823022-64823622(+)
chr15:64823950-64824550(+)
chr15:64824595-64825195(+)
chr15:64825028-64825628(+)
chr15:64827577-64828177(+)
chr15:64828299-64828899(+)
chr15:64830832-64831432(+)
chr15:64834167-64834767(+)
chr15:64836542-64837142(+)
chr15:64838130-64838730(+)
chr15:64838593-64839193(+)
chr15:64839430-64840030(+)
chr15:64840281-64840881(+)
chr15:64841670-64842270(+)
chr15:64842498-64843098(+)
chr15:64843030-64843630(+)
chr15:64844015-64844615(+)
chr15:64844512-64845112(+)
chr15:64845950-64846550(+)
chr15:64847140-64847740(+)
chr15:64848180-64848780(+)
chr15:64850050-64850650(+)
chr15:64850881-64851481(+)
chr15:64853058-64853658(+)
chr15:64853755-64854355(+)
chr15:64854177-64854777(+)
chr15:64856139-64856739(+)
chr15:64856675-64857275(+)
chr15:64858195-64858795(+)
chr15:64858745-64859345(+)
chr15:64860250-64860850(+)
chr15:64860835-64861435(+)
chr15:64861850-64862450(+)
chr15:64863958-64864558(+)
chr15:64864955-64865555(+)
chr15:64866316-64866916(+)
chr15:64866721-64867321(+)
chr15:64868610-64869210(+)
chr15:64869013-64869613(+)
chr15:64872275-64872875(+)
chr15:64873245-64873845(+)
chr15:64874331-64874931(+)
chr15:64875674-64876274(+)
chr15:64876150-64876750(+)
chr15:64877223-64877823(+)
chr15:64877771-64878371(+)
chr15:64878546-64879146(+)
chr15:64879116-64879716(+)
chr15:64879750-64880350(+)
chr15:64881065-64881665(+)
chr15:64881674-64882274(+)
chr15:64883963-64884563(+)
chr15:64885933-64886533(+)
chr15:64888200-64888800(+)
chr15:64889250-64889850(+)
chr15:64890130-64890730(+)
chr15:64890835-64891435(+)
chr15:64891802-64892402(+)
chr15:64892428-64893028(+)
chr15:64892864-64893464(+)
chr15:64893423-64894023(+)
chr15:64894492-64895092(+)
chr15:64896301-64896901(+)
chr15:64902388-64902988(+)
chr15:64903197-64903797(+)
chr15:64906620-64907220(+)
chr15:64909751-64910351(+)
chr15:64910203-64910803(+)
chr15:64910660-64911260(+)
chr15:64911660-64912260(+)
chr15:64912152-64912752(+)
chr15:64912606-64913206(+)
chr15:64914830-64915430(+)
chr15:64915720-64916320(+)
chr15:64922620-64923220(+)
chr15:64926199-64926799(+)
chr15:64926743-64927343(+)
chr15:64927152-64927752(+)
chr15:64927565-64928165(+)
chr15:64928119-64928719(+)
chr15:64928904-64929504(+)
chr15:64931612-64932212(+)
chr15:64932489-64933089(+)
chr15:64933710-64934310(+)
chr15:64934365-64934965(+)
chr15:64934982-64935582(+)
chr15:64938950-64939550(+)
chr15:64939850-64940450(+)
chr15:64941440-64942040(+)
chr15:64942600-64943200(+)
chr15:64943699-64944299(+)
chr15:64944970-64945570(+)
chr15:64945839-64946439(+)
chr15:64947750-64948350(+)
chr15:64949756-64950356(+)
chr15:64951295-64951895(+)
chr15:64952450-64953050(+)
chr15:64953870-64954470(+)
chr15:64957161-64957761(+)
chr15:64959826-64960426(+)
chr15:64964575-64965175(+)
chr15:64965988-64966588(+)
chr15:64967951-64968551(+)
chr15:64969615-64970215(+)
chr15:64970468-64971068(+)
chr15:64972180-64972780(+)
chr15:64973070-64973670(+)
chr15:64973509-64974109(+)
chr15:64974326-64974926(+)
chr15:64975510-64976110(+)
chr15:64976550-64977150(+)
chr15:64976990-64977590(+)
chr15:64977635-64978235(+)
chr15:64978221-64978821(+)
chr15:64979242-64979842(+)
chr15:64979905-64980505(+)
chr15:64980495-64981095(+)
chr15:64981090-64981690(+)
chr15:64981730-64982330(+)
chr15:64982698-64983298(+)
chr15:64984160-64984760(+)
chr15:64985240-64985840(+)
chr15:64986898-64987498(+)
chr15:64987561-64988161(+)
chr15:64988007-64988607(+)
chr15:64988598-64989198(+)
chr15:64990097-64990697(+)
chr15:64990888-64991488(+)
chr15:64991315-64991915(+)
chr15:64991967-64992567(+)
chr15:64992604-64993204(+)
chr15:64993271-64993871(+)
chr15:64994267-64994867(+)
chr15:64995181-64995781(+)
chr15:64995672-64996272(+)
chr15:64996946-64997546(+)
chr15:65000530-65001130(+)
chr15:65001358-65001958(+)
chr15:65002965-65003565(+)
chr15:65004315-65004915(+)
chr15:65008603-65009203(+)
chr15:65009240-65009840(+)
chr15:65009766-65010366(+)
chr15:65010577-65011177(+)
chr15:65012340-65012940(+)
chr15:65013070-65013670(+)
chr15:65020281-65020881(+)
chr15:65021555-65022155(+)
chr15:65022355-65022955(+)
chr15:65023355-65023955(+)
chr15:65023863-65024463(+)
chr15:65024602-65025202(+)
chr15:65026718-65027318(+)
chr15:65027743-65028343(+)
chr15:65028620-65029220(+)
chr15:65030263-65030863(+)
chr15:65030784-65031384(+)
chr15:65031301-65031901(+)
chr15:65031837-65032437(+)
chr15:65032527-65033127(+)
chr15:65034575-65035175(+)
chr15:65035263-65035863(+)
chr15:65037715-65038315(+)
chr15:65038422-65039022(+)
chr15:65039207-65039807(+)
chr15:65039775-65040375(+)
chr15:65040339-65040939(+)
chr15:65041245-65041845(+)
chr15:65042188-65042788(+)
chr15:65043553-65044153(+)
chr15:65044430-65045030(+)
chr15:65045030-65045630(+)
chr15:65045660-65046260(+)
chr15:65046190-65046790(+)
chr15:65046645-65047245(+)
chr15:65047051-65047651(+)
chr15:65047682-65048282(+)
chr15:65049350-65049950(+)
chr15:65050544-65051144(+)
chr15:65051129-65051729(+)
chr15:65052084-65052684(+)
chr15:65053213-65053813(+)
chr15:65054925-65055525(+)
chr15:65055460-65056060(+)
chr15:65056014-65056614(+)
chr15:65058149-65058749(+)
chr15:65059294-65059894(+)
chr15:65060215-65060815(+)
chr15:65062609-65063209(+)
chr15:65064491-65065091(+)
chr15:65065021-65065621(+)
chr15:65065535-65066135(+)
chr15:65066232-65066832(+)
chr15:65067107-65067707(+)
chr15:65067708-65068308(+)
chr15:65068299-65068899(+)
chr15:65068943-65069543(+)
chr15:65071056-65071656(+)
chr15:65072330-65072930(+)
chr15:65072769-65073369(+)
chr15:65073472-65074072(+)
chr15:65074385-65074985(+)
chr15:65075006-65075606(+)
chr15:65075924-65076524(+)
chr15:65077117-65077717(+)
chr15:65078985-65079585(+)
chr15:65083502-65084102(+)
chr15:65084391-65084991(+)
chr15:65084990-65085590(+)
chr15:65086060-65086660(+)
chr15:65088044-65088644(+)
chr15:65092625-65093225(+)
chr15:65094087-65094687(+)
chr15:65095530-65096130(+)
chr15:65096292-65096892(+)
chr15:65098633-65099233(+)
chr15:65099363-65099963(+)
chr15:65099963-65100563(+)
chr15:65100924-65101524(+)
chr15:65101987-65102587(+)
chr15:65102395-65102995(+)
chr15:65103026-65103626(+)
chr15:65103890-65104490(+)
chr15:65104610-65105210(+)
chr15:65105162-65105762(+)
chr15:65106290-65106890(+)
chr15:65107010-65107610(+)
chr15:65107980-65108580(+)
chr15:65108527-65109127(+)
chr15:65110083-65110683(+)
chr15:65115589-65116189(+)
chr15:65116027-65116627(+)
chr15:65117188-65117788(+)
chr15:65117718-65118318(+)
chr15:65118410-65119010(+)
chr15:65118957-65119557(+)
chr15:65119484-65120084(+)
chr15:65121098-65121698(+)
chr15:65122030-65122630(+)
chr15:65125770-65126370(+)
chr15:65127776-65128376(+)
chr15:65128199-65128799(+)
chr15:65129601-65130201(+)
chr15:65131893-65132493(+)
chr15:65132830-65133430(+)
chr15:65133515-65134115(+)
chr15:65134128-65134728(+)
chr15:65134570-65135170(+)
chr15:65135145-65135745(+)
chr15:65136028-65136628(+)
chr15:65136767-65137367(+)
chr15:65137303-65137903(+)
chr15:65137794-65138394(+)
chr15:65138689-65139289(+)
chr15:65139376-65139976(+)
chr15:65140042-65140642(+)
chr15:65141710-65142310(+)
chr15:65142944-65143544(+)
chr15:65143514-65144114(+)
chr15:65146050-65146650(+)
chr15:65146585-65147185(+)
chr15:65147608-65148208(+)
chr15:65148160-65148760(+)
chr15:65148854-65149454(+)
chr15:65149526-65150126(+)
chr15:65150138-65150738(+)
chr15:65152120-65152720(+)
chr15:65153519-65154119(+)
chr15:65154053-65154653(+)
chr15:65154530-65155130(+)
chr15:65155249-65155849(+)
chr15:65156172-65156772(+)
chr15:65157343-65157943(+)
chr15:65157813-65158413(+)
chr15:65158215-65158815(+)
chr15:65158788-65159388(+)
chr15:65159529-65160129(+)
chr15:65162346-65162946(+)
chr15:65164310-65164910(+)
chr15:65165126-65165726(+)
chr15:65166337-65166937(+)
chr15:65166766-65167366(+)
chr15:65167296-65167896(+)
chr15:65167862-65168462(+)
chr15:65169577-65170177(+)
chr15:65170773-65171373(+)
chr15:65174306-65174906(+)
chr15:65175224-65175824(+)
chr15:65176095-65176695(+)
chr15:65176703-65177303(+)
chr15:65180495-65181095(+)
chr15:65183410-65184010(+)
chr15:65184181-65184781(+)
chr15:65184831-65185431(+)
chr15:65185586-65186186(+)
chr15:65186061-65186661(+)
chr15:65186788-65187388(+)
chr15:65187689-65188289(+)
chr15:65188170-65188770(+)
chr15:65189418-65190018(+)
chr15:65190534-65191134(+)
chr15:65193173-65193773(+)
chr15:65194002-65194602(+)
chr15:65195292-65195892(+)
chr15:65196310-65196910(+)
chr15:65197544-65198144(+)
chr15:65198790-65199390(+)
chr15:65200050-65200650(+)
chr15:65201688-65202288(+)
chr15:65203010-65203610(+)
chr15:65203647-65204247(+)
chr15:65204135-65204735(+)
chr15:65204565-65205165(+)
chr15:65205039-65205639(+)
chr15:65205610-65206210(+)
chr15:65207471-65208071(+)
chr15:65207953-65208553(+)
chr15:65209128-65209728(+)
chr15:65211175-65211775(+)
chr15:65213792-65214392(+)
chr15:65214383-65214983(+)
chr15:65217403-65218003(+)
chr15:65217938-65218538(+)
chr15:65218699-65219299(+)
chr15:65219246-65219846(+)
chr15:65220357-65220957(+)
chr15:65220867-65221467(+)
chr15:65222330-65222930(+)
chr15:65222929-65223529(+)
chr15:65230246-65230846(+)
chr15:65234490-65235090(+)
chr15:65238612-65239212(+)
chr15:65239376-65239976(+)
chr15:65241193-65241793(+)
chr15:65241817-65242417(+)
chr15:65242406-65243006(+)
chr15:65243034-65243634(+)
chr15:65244070-65244670(+)
chr15:65250250-65250850(+)
chr15:65253245-65253845(+)
chr15:65253950-65254550(+)
chr15:65258980-65259580(+)
chr15:65260040-65260640(+)
chr15:65260550-65261150(+)
chr15:65261663-65262263(+)
chr15:65262927-65263527(+)
chr15:65266890-65267490(+)
chr15:65267679-65268279(+)
chr15:65269509-65270109(+)
chr15:65271557-65272157(+)
chr15:65272338-65272938(+)
chr15:65273190-65273790(+)
chr15:65274072-65274672(+)
chr15:65274724-65275324(+)
chr15:65276652-65277252(+)
chr15:65277183-65277783(+)
chr15:65277614-65278214(+)
chr15:65279377-65279977(+)
chr15:65280555-65281155(+)
chr15:65281469-65282069(+)
chr15:65282035-65282635(+)
chr15:65282623-65283223(+)
chr15:65283149-65283749(+)
chr15:65283949-65284549(+)
chr15:65284570-65285170(+)
chr15:65285465-65286065(+)
chr15:65288610-65289210(+)
chr15:65289310-65289910(+)
chr15:65289853-65290453(+)
chr15:65290292-65290892(+)
chr15:65290950-65291550(+)
chr15:65299118-65299718(+)
chr15:65301213-65301813(+)
chr15:65302070-65302670(+)
chr15:65305635-65306235(+)
chr15:65312646-65313246(+)
chr15:65313730-65314330(+)
chr15:65314650-65315250(+)
chr15:65318955-65319555(+)
chr15:65320588-65321188(+)
chr15:65321098-65321698(+)
chr15:65321653-65322253(+)
chr15:65322056-65322656(+)
chr15:65322570-65323170(+)
chr15:65323815-65324415(+)
chr15:65325273-65325873(+)
chr15:65325916-65326516(+)
chr15:65326350-65326950(+)
chr15:65326984-65327584(+)
chr15:65329531-65330131(+)
chr15:65331050-65331650(+)
chr15:65333790-65334390(+)
chr15:65334230-65334830(+)
chr15:65335084-65335684(+)
chr15:65335542-65336142(+)
chr15:65336423-65337023(+)
chr15:65337274-65337874(+)
chr15:65337890-65338490(+)
chr15:65339070-65339670(+)
chr15:65339680-65340280(+)
chr15:65340480-65341080(+)
chr15:65341554-65342154(+)
chr15:65342096-65342696(+)
chr15:65342553-65343153(+)
chr15:65343325-65343925(+)
chr15:65344050-65344650(+)
chr15:65345130-65345730(+)
chr15:65346113-65346713(+)
chr15:65346520-65347120(+)
chr15:65347337-65347937(+)
chr15:65347758-65348358(+)
chr15:65348290-65348890(+)
chr15:65348810-65349410(+)
chr15:65349446-65350046(+)
chr15:65350370-65350970(+)
chr15:65350857-65351457(+)
chr15:65351705-65352305(+)
chr15:65352110-65352710(+)
chr15:65352797-65353397(+)
chr15:65355027-65355627(+)
chr15:65357442-65358042(+)
chr15:65358493-65359093(+)
chr15:65359129-65359729(+)
chr15:65360064-65360664(+)
chr15:65360703-65361303(+)
chr15:65361421-65362021(+)
chr15:65362387-65362987(+)
chr15:65363677-65364277(+)
chr15:65364271-65364871(+)
chr15:65365510-65366110(+)
chr15:65368113-65368713(+)
chr15:65368842-65369442(+)
chr15:65369517-65370117(+)
chr15:65370133-65370733(+)
chr15:65371055-65371655(+)
chr15:65371864-65372464(+)
chr15:65373480-65374080(+)
chr15:65373978-65374578(+)
chr15:65374761-65375361(+)
chr15:65375492-65376092(+)
chr15:65375950-65376550(+)
chr15:65376553-65377153(+)
chr15:65377221-65377821(+)
chr15:65377667-65378267(+)
chr15:65378505-65379105(+)
chr15:65379017-65379617(+)
chr15:65379630-65380230(+)
chr15:65380339-65380939(+)
chr15:65380932-65381532(+)
chr15:65381666-65382266(+)
chr15:65382454-65383054(+)
chr15:65384233-65384833(+)
chr15:65385276-65385876(+)
chr15:65386584-65387184(+)
chr15:65387227-65387827(+)
chr15:65388110-65388710(+)
chr15:65388590-65389190(+)
chr15:65389154-65389754(+)
chr15:65391090-65391690(+)
chr15:65391920-65392520(+)
chr15:65392865-65393465(+)
chr15:65393766-65394366(+)
chr15:65394448-65395048(+)
chr15:65401670-65402270(+)
chr15:65402480-65403080(+)
chr15:65402930-65403530(+)
chr15:65404315-65404915(+)
chr15:65404735-65405335(+)
chr15:65405410-65406010(+)
chr15:65407309-65407909(+)
chr15:65407730-65408330(+)
chr15:65416870-65417470(+)
chr15:65423187-65423787(+)
chr15:65425078-65425678(+)
chr15:65425875-65426475(+)
chr15:65426374-65426974(+)
chr15:65426796-65427396(+)
chr15:65427475-65428075(+)
chr15:65428500-65429100(+)
chr15:65429362-65429962(+)
chr15:65430836-65431436(+)
chr15:65431333-65431933(+)
chr15:65432513-65433113(+)
chr15:65438552-65439152(+)
chr15:65446970-65447570(+)
chr15:65448950-65449550(+)
chr15:65449430-65450030(+)
chr15:65452990-65453590(+)
chr15:65455219-65455819(+)
chr15:65463680-65464280(+)
chr15:65464750-65465350(+)
chr15:65465812-65466412(+)
chr15:65466720-65467320(+)
chr15:65467770-65468370(+)
chr15:65468304-65468904(+)
chr15:65470173-65470773(+)
chr15:65470760-65471360(+)
chr15:65471390-65471990(+)
chr15:65472440-65473040(+)
chr15:65473850-65474450(+)
chr15:65474773-65475373(+)
chr15:65475812-65476412(+)
chr15:65476539-65477139(+)
chr15:65477034-65477634(+)
chr15:65477534-65478134(+)
chr15:65478146-65478746(+)
chr15:65478732-65479332(+)
chr15:65481377-65481977(+)
chr15:65484258-65484858(+)
chr15:65485970-65486570(+)
chr15:65486641-65487241(+)
chr15:65487212-65487812(+)
chr15:65487764-65488364(+)
chr15:65488722-65489322(+)
chr15:65494183-65494783(+)
chr15:65495983-65496583(+)
chr15:65496670-65497270(+)
chr15:65497536-65498136(+)
chr15:65499155-65499755(+)
chr15:65499606-65500206(+)
chr15:65500610-65501210(+)
chr15:65501014-65501614(+)
chr15:65501859-65502459(+)
chr15:65502459-65503059(+)
chr15:65503101-65503701(+)
chr15:65503626-65504226(+)
chr15:65504311-65504911(+)
chr15:65505501-65506101(+)
chr15:65506272-65506872(+)
chr15:65506740-65507340(+)
chr15:65508080-65508680(+)
chr15:65509078-65509678(+)
chr15:65509750-65510350(+)
chr15:65510154-65510754(+)
chr15:65510723-65511323(+)
chr15:65511410-65512010(+)
chr15:65513968-65514568(+)
chr15:65515073-65515673(+)
chr15:65516219-65516819(+)
chr15:65517485-65518085(+)
chr15:65519575-65520175(+)
chr15:65520254-65520854(+)
chr15:65523564-65524164(+)
chr15:65525922-65526522(+)
chr15:65526490-65527090(+)
chr15:65528590-65529190(+)
chr15:65529211-65529811(+)
chr15:65529672-65530272(+)
chr15:65530490-65531090(+)
chr15:65532231-65532831(+)
chr15:65532714-65533314(+)
chr15:65536749-65537349(+)
chr15:65537722-65538322(+)
chr15:65538403-65539003(+)
chr15:65540808-65541408(+)
chr15:65541861-65542461(+)
chr15:65542530-65543130(+)
chr15:65543446-65544046(+)
chr15:65544626-65545226(+)
chr15:65546619-65547219(+)
chr15:65547080-65547680(+)
chr15:65547872-65548472(+)
chr15:65549772-65550372(+)
chr15:65550636-65551236(+)
chr15:65551088-65551688(+)
chr15:65551649-65552249(+)
chr15:65552055-65552655(+)
chr15:65552543-65553143(+)
chr15:65553220-65553820(+)
chr15:65554555-65555155(+)
chr15:65555560-65556160(+)
chr15:65557206-65557806(+)
chr15:65557782-65558382(+)
chr15:65563143-65563743(+)
chr15:65564430-65565030(+)
chr15:65567415-65568015(+)
chr15:65567926-65568526(+)
chr15:65569248-65569848(+)
chr15:65570670-65571270(+)
chr15:65571951-65572551(+)
chr15:65573310-65573910(+)
chr15:65577849-65578449(+)
chr15:65578383-65578983(+)
chr15:65578995-65579595(+)
chr15:65579617-65580217(+)
chr15:65581672-65582272(+)
chr15:65582575-65583175(+)
chr15:65585245-65585845(+)
chr15:65588087-65588687(+)
chr15:65588961-65589561(+)
chr15:65589916-65590516(+)
chr15:65592153-65592753(+)
chr15:65592668-65593268(+)
chr15:65593238-65593838(+)
chr15:65593650-65594250(+)
chr15:65594257-65594857(+)
chr15:65595971-65596571(+)
chr15:65596464-65597064(+)
chr15:65596939-65597539(+)
chr15:65598005-65598605(+)
chr15:65598799-65599399(+)
chr15:65600278-65600878(+)
chr15:65602179-65602779(+)
chr15:65602652-65603252(+)
chr15:65604077-65604677(+)
chr15:65604785-65605385(+)
chr15:65607675-65608275(+)
chr15:65608615-65609215(+)
chr15:65611065-65611665(+)
chr15:65611638-65612238(+)
chr15:65614173-65614773(+)
chr15:65614610-65615210(+)
chr15:65615299-65615899(+)
chr15:65618351-65618951(+)
chr15:65619133-65619733(+)
chr15:65619758-65620358(+)
chr15:65620210-65620810(+)
chr15:65620623-65621223(+)
chr15:65621270-65621870(+)
chr15:65622620-65623220(+)
chr15:65623109-65623709(+)
chr15:65624024-65624624(+)
chr15:65624846-65625446(+)
chr15:65625573-65626173(+)
chr15:65626040-65626640(+)
chr15:65626916-65627516(+)
chr15:65627503-65628103(+)
chr15:65627979-65628579(+)
chr15:65628629-65629229(+)
chr15:65629204-65629804(+)
chr15:65629865-65630465(+)
chr15:65630691-65631291(+)
chr15:65632151-65632751(+)
chr15:65636391-65636991(+)
chr15:65637060-65637660(+)
chr15:65639071-65639671(+)
chr15:65641660-65642260(+)
chr15:65643780-65644380(+)
chr15:65644210-65644810(+)
chr15:65647248-65647848(+)
chr15:65647759-65648359(+)
chr15:65648301-65648901(+)
chr15:65652455-65653055(+)
chr15:65654176-65654776(+)
chr15:65655840-65656440(+)
chr15:65657099-65657699(+)
chr15:65657505-65658105(+)
chr15:65658784-65659384(+)
chr15:65660277-65660877(+)
chr15:65660977-65661577(+)
chr15:65661730-65662330(+)
chr15:65664150-65664750(+)
chr15:65664855-65665455(+)
chr15:65665484-65666084(+)
chr15:65666954-65667554(+)
chr15:65668392-65668992(+)
chr15:65669177-65669777(+)
chr15:65669715-65670315(+)
chr15:65670155-65670755(+)
chr15:65670656-65671256(+)
chr15:65672215-65672815(+)
chr15:65674023-65674623(+)
chr15:65675155-65675755(+)
chr15:65676622-65677222(+)
chr15:65677108-65677708(+)
chr15:65677785-65678385(+)
chr15:65678198-65678798(+)
chr15:65680715-65681315(+)
chr15:65681126-65681726(+)
chr15:65682059-65682659(+)
chr15:65683710-65684310(+)
chr15:65684176-65684776(+)
chr15:65685506-65686106(+)
chr15:65686402-65687002(+)
chr15:65687998-65688598(+)
chr15:65688848-65689448(+)
chr15:65689295-65689895(+)
chr15:65691249-65691849(+)
chr15:65692189-65692789(+)
chr15:65692974-65693574(+)
chr15:65693531-65694131(+)
chr15:65695209-65695809(+)
chr15:65696444-65697044(+)
chr15:65698076-65698676(+)
chr15:65698620-65699220(+)
chr15:65700725-65701325(+)
chr15:65701491-65702091(+)
chr15:65702208-65702808(+)
chr15:65702655-65703255(+)
chr15:65703640-65704240(+)
chr15:65704802-65705402(+)
chr15:65705325-65705925(+)
chr15:65706015-65706615(+)
chr15:65706510-65707110(+)
chr15:65707373-65707973(+)
chr15:65709254-65709854(+)
chr15:65710799-65711399(+)
chr15:65711750-65712350(+)
chr15:65712433-65713033(+)
chr15:65713114-65713714(+)
chr15:65713728-65714328(+)
chr15:65714357-65714957(+)
chr15:65714867-65715467(+)
chr15:65715459-65716059(+)
chr15:65716146-65716746(+)
chr15:65716920-65717520(+)
chr15:65718239-65718839(+)
chr15:65718745-65719345(+)
chr15:65722905-65723505(+)
chr15:65728022-65728622(+)
chr15:65729600-65730200(+)
chr15:65734356-65734956(+)
chr15:65735123-65735723(+)
chr15:65735743-65736343(+)
chr15:65739540-65740140(+)
chr15:65742830-65743430(+)
chr15:65747640-65748240(+)
chr15:65749890-65750490(+)
chr15:65753199-65753799(+)
chr15:65759140-65759740(+)
chr15:65760260-65760860(+)
chr15:65763158-65763758(+)
chr15:65764011-65764611(+)
chr15:65767370-65767970(+)
chr15:65769106-65769706(+)
chr15:65772228-65772828(+)
chr15:65772968-65773568(+)
chr15:65777030-65777630(+)
chr15:65781293-65781893(+)
chr15:65783590-65784190(+)
chr15:65786305-65786905(+)
chr15:65787230-65787830(+)
chr15:65791250-65791850(+)
chr15:65800050-65800650(+)
chr15:65801595-65802195(+)
chr15:65803840-65804440(+)
chr15:65804494-65805094(+)
chr15:65804978-65805578(+)
chr15:65805603-65806203(+)
chr15:65806310-65806910(+)
chr15:65807022-65807622(+)
chr15:65807650-65808250(+)
chr15:65808290-65808890(+)
chr15:65808773-65809373(+)
chr15:65809352-65809952(+)
chr15:65809784-65810384(+)
chr15:65810390-65810990(+)
chr15:65811775-65812375(+)
chr15:65812267-65812867(+)
chr15:65813050-65813650(+)
chr15:65813572-65814172(+)
chr15:65814650-65815250(+)
chr15:65815250-65815850(+)
chr15:65815680-65816280(+)
chr15:65816923-65817523(+)
chr15:65817888-65818488(+)
chr15:65819430-65820030(+)
chr15:65820060-65820660(+)
chr15:65820854-65821454(+)
chr15:65821350-65821950(+)
chr15:65822135-65822735(+)
chr15:65822558-65823158(+)
chr15:65823274-65823874(+)
chr15:65824222-65824822(+)
chr15:65824979-65825579(+)
chr15:65825585-65826185(+)
chr15:65826473-65827073(+)
chr15:65827447-65828047(+)
chr15:65827865-65828465(+)
chr15:65828640-65829240(+)
chr15:65829304-65829904(+)
chr15:65830040-65830640(+)
chr15:65830730-65831330(+)
chr15:65831930-65832530(+)
chr15:65832620-65833220(+)
chr15:65833362-65833962(+)
chr15:65834560-65835160(+)
chr15:65835830-65836430(+)
chr15:65836480-65837080(+)
chr15:65837270-65837870(+)
chr15:65837970-65838570(+)
chr15:65838925-65839525(+)
chr15:65839650-65840250(+)
chr15:65840170-65840770(+)
chr15:65840790-65841390(+)
chr15:65841310-65841910(+)
chr15:65841850-65842450(+)
chr15:65842862-65843462(+)
chr15:65843424-65844024(+)
chr15:65845920-65846520(+)
chr15:65848760-65849360(+)
chr15:65850598-65851198(+)
chr15:65851257-65851857(+)
chr15:65854075-65854675(+)
chr15:65858490-65859090(+)
chr15:65862024-65862624(+)
chr15:65863070-65863670(+)
chr15:65863670-65864270(+)
chr15:65864240-65864840(+)
chr15:65866318-65866918(+)
chr15:65868323-65868923(+)
chr15:65868891-65869491(+)
chr15:65869455-65870055(+)
chr15:65869954-65870554(+)
chr15:65870635-65871235(+)
chr15:65871202-65871802(+)
chr15:65871659-65872259(+)
chr15:65872092-65872692(+)
chr15:65872519-65873119(+)
chr15:65875542-65876142(+)
chr15:65875965-65876565(+)
chr15:65876721-65877321(+)
chr15:65879050-65879650(+)
chr15:65882870-65883470(+)
chr15:65884150-65884750(+)
chr15:65886150-65886750(+)
chr15:65887730-65888330(+)
chr15:65888189-65888789(+)
chr15:65891110-65891710(+)
chr15:65892425-65893025(+)
chr15:65892950-65893550(+)
chr15:65894165-65894765(+)
chr15:65896135-65896735(+)
chr15:65901177-65901777(+)
chr15:65901861-65902461(+)
chr15:65902754-65903354(+)
chr15:65903291-65903891(+)
chr15:65903971-65904571(+)
chr15:65904660-65905260(+)
chr15:65905285-65905885(+)
chr15:65905890-65906490(+)
chr15:65906715-65907315(+)
chr15:65910781-65911381(+)
chr15:65911882-65912482(+)
chr15:65913073-65913673(+)
chr15:65914215-65914815(+)
chr15:65919170-65919770(+)
chr15:65919930-65920530(+)
chr15:65921917-65922517(+)
chr15:65923051-65923651(+)
chr15:65923730-65924330(+)
chr15:65924650-65925250(+)
chr15:65925203-65925803(+)
chr15:65926020-65926620(+)
chr15:65926591-65927191(+)
chr15:65930359-65930959(+)
chr15:65930824-65931424(+)
chr15:65931636-65932236(+)
chr15:65934037-65934637(+)
chr15:65934772-65935372(+)
chr15:65937890-65938490(+)
chr15:65938774-65939374(+)
chr15:65939650-65940250(+)
chr15:65942475-65943075(+)
chr15:65943960-65944560(+)
chr15:65944496-65945096(+)
chr15:65945594-65946194(+)
chr15:65946169-65946769(+)
chr15:65947293-65947893(+)
chr15:65951864-65952464(+)
chr15:65953161-65953761(+)
chr15:65954830-65955430(+)
chr15:65955722-65956322(+)
chr15:65957430-65958030(+)
chr15:65958479-65959079(+)
chr15:65969695-65970295(+)
chr15:65970533-65971133(+)
chr15:65975330-65975930(+)
chr15:65977122-65977722(+)
chr15:65978390-65978990(+)
chr15:65979169-65979769(+)
chr15:65980710-65981310(+)
chr15:65981270-65981870(+)
chr15:65983099-65983699(+)
chr15:65983510-65984110(+)
chr15:65984728-65985328(+)
chr15:65985550-65986150(+)
chr15:65986938-65987538(+)
chr15:65987414-65988014(+)
chr15:65989730-65990330(+)
chr15:65992680-65993280(+)
chr15:65994170-65994770(+)
chr15:65995560-65996160(+)
chr15:65996190-65996790(+)
chr15:65996624-65997224(+)
chr15:65997210-65997810(+)
chr15:65997767-65998367(+)
chr15:65998188-65998788(+)
chr15:65998875-65999475(+)
chr15:66000880-66001480(+)
chr15:66002955-66003555(+)
chr15:66004873-66005473(+)
chr15:66009670-66010270(+)
chr15:66010250-66010850(+)
chr15:66011990-66012590(+)
chr15:66014389-66014989(+)
chr15:66014903-66015503(+)
chr15:66016150-66016750(+)
chr15:66016853-66017453(+)
chr15:66021210-66021810(+)
chr15:66021640-66022240(+)
chr15:66023080-66023680(+)
chr15:66024207-66024807(+)
chr15:66024881-66025481(+)
chr15:66025862-66026462(+)
chr15:66027030-66027630(+)
chr15:66027693-66028293(+)
chr15:66030017-66030617(+)
chr15:66030897-66031497(+)
chr15:66031805-66032405(+)
chr15:66033003-66033603(+)
chr15:66035897-66036497(+)
chr15:66036313-66036913(+)
chr15:66036772-66037372(+)
chr15:66038333-66038933(+)
chr15:66038783-66039383(+)
chr15:66040953-66041553(+)
chr15:66042965-66043565(+)
chr15:66043423-66044023(+)
chr15:66044521-66045121(+)
chr15:66046030-66046630(+)
chr15:66048490-66049090(+)
chr15:66049508-66050108(+)
chr15:66053430-66054030(+)
chr15:66055168-66055768(+)
chr15:66055675-66056275(+)
chr15:66059153-66059753(+)
chr15:66060084-66060684(+)
chr15:66061296-66061896(+)
chr15:66062195-66062795(+)
chr15:66063602-66064202(+)
chr15:66064113-66064713(+)
chr15:66065284-66065884(+)
chr15:66065923-66066523(+)
chr15:66069298-66069898(+)
chr15:66070513-66071113(+)
chr15:66071655-66072255(+)
chr15:66073055-66073655(+)
chr15:66074307-66074907(+)
chr15:66076084-66076684(+)
chr15:66077450-66078050(+)
chr15:66078484-66079084(+)
chr15:66079947-66080547(+)
chr15:66081498-66082098(+)
chr15:66082183-66082783(+)
chr15:66083141-66083741(+)
chr15:66083727-66084327(+)
chr15:66084399-66084999(+)
chr15:66084953-66085553(+)
chr15:66085970-66086570(+)
chr15:66086648-66087248(+)
chr15:66088049-66088649(+)
chr15:66088809-66089409(+)
chr15:66089634-66090234(+)
chr15:66093604-66094204(+)
chr15:66094590-66095190(+)
chr15:66096744-66097344(+)
chr15:66097291-66097891(+)
chr15:66098574-66099174(+)
chr15:66099950-66100550(+)
chr15:66101255-66101855(+)
chr15:66102515-66103115(+)
chr15:66103255-66103855(+)
chr15:66105170-66105770(+)
chr15:66105710-66106310(+)
chr15:66106592-66107192(+)
chr15:66107250-66107850(+)
chr15:66108190-66108790(+)
chr15:66108655-66109255(+)
chr15:66110508-66111108(+)
chr15:66111169-66111769(+)
chr15:66111854-66112454(+)
chr15:66112645-66113245(+)
chr15:66113203-66113803(+)
chr15:66114683-66115283(+)
chr15:66115155-66115755(+)
chr15:66115875-66116475(+)
chr15:66116356-66116956(+)
chr15:66117407-66118007(+)
chr15:66117863-66118463(+)
chr15:66119358-66119958(+)
chr15:66120230-66120830(+)
chr15:66120810-66121410(+)
chr15:66121393-66121993(+)
chr15:66122250-66122850(+)
chr15:66122710-66123310(+)
chr15:66123870-66124470(+)
chr15:66124960-66125560(+)
chr15:66125543-66126143(+)
chr15:66126080-66126680(+)
chr15:66126890-66127490(+)
chr15:66127313-66127913(+)
chr15:66127780-66128380(+)
chr15:66128976-66129576(+)
chr15:66129915-66130515(+)
chr15:66131752-66132352(+)
chr15:66132210-66132810(+)
chr15:66133439-66134039(+)
chr15:66133985-66134585(+)
chr15:66136210-66136810(+)
chr15:66138393-66138993(+)
chr15:66140232-66140832(+)
chr15:66144230-66144830(+)
chr15:66146670-66147270(+)
chr15:66147186-66147786(+)
chr15:66148034-66148634(+)
chr15:66149074-66149674(+)
chr15:66150237-66150837(+)
chr15:66152330-66152930(+)
chr15:66154890-66155490(+)
chr15:66155388-66155988(+)
chr15:66158163-66158763(+)
chr15:66159264-66159864(+)
chr15:66160516-66161116(+)
chr15:66161323-66161923(+)
chr15:66161934-66162534(+)
chr15:66162586-66163186(+)
chr15:66163149-66163749(+)
chr15:66163999-66164599(+)
chr15:66164838-66165438(+)
chr15:66165484-66166084(+)
chr15:66167723-66168323(+)
chr15:66169902-66170502(+)
chr15:66173410-66174010(+)
chr15:66174274-66174874(+)
chr15:66175813-66176413(+)
chr15:66176757-66177357(+)
chr15:66178013-66178613(+)
chr15:66179758-66180358(+)
chr15:66181210-66181810(+)
chr15:66184850-66185450(+)
chr15:66186130-66186730(+)
chr15:66188457-66189057(+)
chr15:66189210-66189810(+)
chr15:66192202-66192802(+)
chr15:66192612-66193212(+)
chr15:66193170-66193770(+)
chr15:66193626-66194226(+)
chr15:66194180-66194780(+)
chr15:66194622-66195222(+)
chr15:66195515-66196115(+)
chr15:66196003-66196603(+)
chr15:66196604-66197204(+)
chr15:66197590-66198190(+)
chr15:66198595-66199195(+)
chr15:66202153-66202753(+)
chr15:66204890-66205490(+)
chr15:66205875-66206475(+)
chr15:66206682-66207282(+)
chr15:66207132-66207732(+)
chr15:66207598-66208198(+)
chr15:66208224-66208824(+)
chr15:66208825-66209425(+)
chr15:66209255-66209855(+)
chr15:66210762-66211362(+)
chr15:66212304-66212904(+)
chr15:66213188-66213788(+)
chr15:66213975-66214575(+)
chr15:66214488-66215088(+)
chr15:66214892-66215492(+)
chr15:66215490-66216090(+)
chr15:66216264-66216864(+)
chr15:66217555-66218155(+)
chr15:66218665-66219265(+)
chr15:66219100-66219700(+)
chr15:66219788-66220388(+)
chr15:66220555-66221155(+)
chr15:66221845-66222445(+)
chr15:66222320-66222920(+)
chr15:66223510-66224110(+)
chr15:66224810-66225410(+)
chr15:66225520-66226120(+)
chr15:66227635-66228235(+)
chr15:66229644-66230244(+)
chr15:66231313-66231913(+)
chr15:66232062-66232662(+)
chr15:66232743-66233343(+)
chr15:66233360-66233960(+)
chr15:66234704-66235304(+)
chr15:66236682-66237282(+)
chr15:66237869-66238469(+)
chr15:66239277-66239877(+)
chr15:66239860-66240460(+)
chr15:66240630-66241230(+)
chr15:66241270-66241870(+)
chr15:66241740-66242340(+)
chr15:66244669-66245269(+)
chr15:66245550-66246150(+)
chr15:66246002-66246602(+)
chr15:66246499-66247099(+)
chr15:66247115-66247715(+)
chr15:66249667-66250267(+)
chr15:66252820-66253420(+)
chr15:66254426-66255026(+)
chr15:66255290-66255890(+)
chr15:66256076-66256676(+)
chr15:66257251-66257851(+)
chr15:66259575-66260175(+)
chr15:66261370-66261970(+)
chr15:66263316-66263916(+)
chr15:66266309-66266909(+)
chr15:66267410-66268010(+)
chr15:66268451-66269051(+)
chr15:66270551-66271151(+)
chr15:66271057-66271657(+)
chr15:66271592-66272192(+)
chr15:66272192-66272792(+)
chr15:66273106-66273706(+)
chr15:66273595-66274195(+)
chr15:66274361-66274961(+)
chr15:66274927-66275527(+)
chr15:66275983-66276583(+)
chr15:66277533-66278133(+)
chr15:66278634-66279234(+)
chr15:66282710-66283310(+)
chr15:66283790-66284390(+)
chr15:66284336-66284936(+)
chr15:66285444-66286044(+)
chr15:66286056-66286656(+)
chr15:66286854-66287454(+)
chr15:66287610-66288210(+)
chr15:66289112-66289712(+)
chr15:66290840-66291440(+)
chr15:66292675-66293275(+)
chr15:66294233-66294833(+)
chr15:66295370-66295970(+)
chr15:66296885-66297485(+)
chr15:66298596-66299196(+)
chr15:66299225-66299825(+)
chr15:66300005-66300605(+)
chr15:66301387-66301987(+)
chr15:66302830-66303430(+)
chr15:66305150-66305750(+)
chr15:66306167-66306767(+)
chr15:66306896-66307496(+)
chr15:66308440-66309040(+)
chr15:66309300-66309900(+)
chr15:66310071-66310671(+)
chr15:66311588-66312188(+)
chr15:66312186-66312786(+)
chr15:66313430-66314030(+)
chr15:66314109-66314709(+)
chr15:66315570-66316170(+)
chr15:66317207-66317807(+)
chr15:66317664-66318264(+)
chr15:66318225-66318825(+)
chr15:66319659-66320259(+)
chr15:66321823-66322423(+)
chr15:66322912-66323512(+)
chr15:66325610-66326210(+)
chr15:66328001-66328601(+)
chr15:66329069-66329669(+)
chr15:66331197-66331797(+)
chr15:66332537-66333137(+)
chr15:66334805-66335405(+)
chr15:66335535-66336135(+)
chr15:66338407-66339007(+)
chr15:66339036-66339636(+)
chr15:66339804-66340404(+)
chr15:66341388-66341988(+)
chr15:66345695-66346295(+)
chr15:66349299-66349899(+)
chr15:66351415-66352015(+)
chr15:66352810-66353410(+)
chr15:66355400-66356000(+)
chr15:66356090-66356690(+)
chr15:66357695-66358295(+)
chr15:66358787-66359387(+)
chr15:66359893-66360493(+)
chr15:66362229-66362829(+)
chr15:66363490-66364090(+)
chr15:66364077-66364677(+)
chr15:66365166-66365766(+)
chr15:66367580-66368180(+)
chr15:66370010-66370610(+)
chr15:66370575-66371175(+)
chr15:66373082-66373682(+)
chr15:66374130-66374730(+)
chr15:66375130-66375730(+)
chr15:66375950-66376550(+)
chr15:66376950-66377550(+)
chr15:66377376-66377976(+)
chr15:66380450-66381050(+)
chr15:66381241-66381841(+)
chr15:66381765-66382365(+)
chr15:66384688-66385288(+)
chr15:66385280-66385880(+)
chr15:66386678-66387278(+)
chr15:66387348-66387948(+)
chr15:66388238-66388838(+)
chr15:66388792-66389392(+)
chr15:66389606-66390206(+)
chr15:66390070-66390670(+)
chr15:66390667-66391267(+)
chr15:66392373-66392973(+)
chr15:66393041-66393641(+)
chr15:66393992-66394592(+)
chr15:66395075-66395675(+)
chr15:66396091-66396691(+)
chr15:66397483-66398083(+)
chr15:66397948-66398548(+)
chr15:66399275-66399875(+)
chr15:66399915-66400515(+)
chr15:66400973-66401573(+)
chr15:66401650-66402250(+)
chr15:66405442-66406042(+)
chr15:66406066-66406666(+)
chr15:66407223-66407823(+)
chr15:66407915-66408515(+)
chr15:66411050-66411650(+)
chr15:66414570-66415170(+)
chr15:66416040-66416640(+)
chr15:66416976-66417576(+)
chr15:66417430-66418030(+)
chr15:66418270-66418870(+)
chr15:66418698-66419298(+)
chr15:66419813-66420413(+)
chr15:66420507-66421107(+)
chr15:66421838-66422438(+)
chr15:66422300-66422900(+)
chr15:66422891-66423491(+)
chr15:66423486-66424086(+)
chr15:66424284-66424884(+)
chr15:66425594-66426194(+)
chr15:66426422-66427022(+)
chr15:66427597-66428197(+)
chr15:66429342-66429942(+)
chr15:66430518-66431118(+)
chr15:66431174-66431774(+)
chr15:66431941-66432541(+)
chr15:66433254-66433854(+)
chr15:66434598-66435198(+)
chr15:66435668-66436268(+)
chr15:66436220-66436820(+)
chr15:66437612-66438212(+)
chr15:66438570-66439170(+)
chr15:66439510-66440110(+)
chr15:66440562-66441162(+)
chr15:66441300-66441900(+)
chr15:66442098-66442698(+)
chr15:66442920-66443520(+)
chr15:66443705-66444305(+)
chr15:66444112-66444712(+)
chr15:66444737-66445337(+)
chr15:66446234-66446834(+)
chr15:66447410-66448010(+)
chr15:66447946-66448546(+)
chr15:66448814-66449414(+)
chr15:66449785-66450385(+)
chr15:66453290-66453890(+)
chr15:66453868-66454468(+)
chr15:66455090-66455690(+)
chr15:66455740-66456340(+)
chr15:66456979-66457579(+)
chr15:66457418-66458018(+)
chr15:66458088-66458688(+)
chr15:66458700-66459300(+)
chr15:66460100-66460700(+)
chr15:66461255-66461855(+)
chr15:66461789-66462389(+)
chr15:66462276-66462876(+)
chr15:66462964-66463564(+)
chr15:66463675-66464275(+)
chr15:66464547-66465147(+)
chr15:66470636-66471236(+)
chr15:66471184-66471784(+)
chr15:66471683-66472283(+)
chr15:66472921-66473521(+)
chr15:66473455-66474055(+)
chr15:66473966-66474566(+)
chr15:66475660-66476260(+)
chr15:66476768-66477368(+)
chr15:66477506-66478106(+)
chr15:66478269-66478869(+)
chr15:66479228-66479828(+)
chr15:66480050-66480650(+)
chr15:66480828-66481428(+)
chr15:66481433-66482033(+)
chr15:66482293-66482893(+)
chr15:66482970-66483570(+)
chr15:66483716-66484316(+)
chr15:66485249-66485849(+)
chr15:66487190-66487790(+)
chr15:66487886-66488486(+)
chr15:66488810-66489410(+)
chr15:66489370-66489970(+)
chr15:66490450-66491050(+)
chr15:66491432-66492032(+)
chr15:66494470-66495070(+)
chr15:66494912-66495512(+)
chr15:66504074-66504674(+)
chr15:66504717-66505317(+)
chr15:66506510-66507110(+)
chr15:66507530-66508130(+)
chr15:66509233-66509833(+)
chr15:66510596-66511196(+)
chr15:66512884-66513484(+)
chr15:66513363-66513963(+)
chr15:66513910-66514510(+)
chr15:66514810-66515410(+)
chr15:66515360-66515960(+)
chr15:66516750-66517350(+)
chr15:66517200-66517800(+)
chr15:66520270-66520870(+)
chr15:66521500-66522100(+)
chr15:66522358-66522958(+)
chr15:66523569-66524169(+)
chr15:66524397-66524997(+)
chr15:66525805-66526405(+)
chr15:66526296-66526896(+)
chr15:66528235-66528835(+)
chr15:66529218-66529818(+)
chr15:66529677-66530277(+)
chr15:66530535-66531135(+)
chr15:66531049-66531649(+)
chr15:66531993-66532593(+)
chr15:66532568-66533168(+)
chr15:66533584-66534184(+)
chr15:66535270-66535870(+)
chr15:66540109-66540709(+)
chr15:66541230-66541830(+)
chr15:66541940-66542540(+)
chr15:66542535-66543135(+)
chr15:66543282-66543882(+)
chr15:66543897-66544497(+)
chr15:66544571-66545171(+)
chr15:66545111-66545711(+)
chr15:66545903-66546503(+)
chr15:66546628-66547228(+)
chr15:66547307-66547907(+)
chr15:66549030-66549630(+)
chr15:66553360-66553960(+)
chr15:66555110-66555710(+)
chr15:66557110-66557710(+)
chr15:66561515-66562115(+)
chr15:66561935-66562535(+)
chr15:66566770-66567370(+)
chr15:66568330-66568930(+)
chr15:66568790-66569390(+)
chr15:66569770-66570370(+)
chr15:66570255-66570855(+)
chr15:66576190-66576790(+)
chr15:66576830-66577430(+)
chr15:66577721-66578321(+)
chr15:66579661-66580261(+)
chr15:66580329-66580929(+)
chr15:66580994-66581594(+)
chr15:66582330-66582930(+)
chr15:66582760-66583360(+)
chr15:66584128-66584728(+)
chr15:66584900-66585500(+)
chr15:66585623-66586223(+)
chr15:66586168-66586768(+)
chr15:66586631-66587231(+)
chr15:66587081-66587681(+)
chr15:66587819-66588419(+)
chr15:66588332-66588932(+)
chr15:66589100-66589700(+)
chr15:66590942-66591542(+)
chr15:66591345-66591945(+)
chr15:66594525-66595125(+)
chr15:66595080-66595680(+)
chr15:66595770-66596370(+)
chr15:66596559-66597159(+)
chr15:66598938-66599538(+)
chr15:66600769-66601369(+)
chr15:66602108-66602708(+)
chr15:66602603-66603203(+)
chr15:66603049-66603649(+)
chr15:66612600-66613200(+)
chr15:66614950-66615550(+)
chr15:66615751-66616351(+)
chr15:66616195-66616795(+)
chr15:66617963-66618563(+)
chr15:66620085-66620685(+)
chr15:66620990-66621590(+)
chr15:66622690-66623290(+)
chr15:66625939-66626539(+)
chr15:66626903-66627503(+)
chr15:66631703-66632303(+)
chr15:66633374-66633974(+)
chr15:66637710-66638310(+)
chr15:66639250-66639850(+)
chr15:66640770-66641370(+)
chr15:66642910-66643510(+)
chr15:66646906-66647506(+)
chr15:66648144-66648744(+)
chr15:66648766-66649366(+)
chr15:66649294-66649894(+)
chr15:66652002-66652602(+)
chr15:66654990-66655590(+)
chr15:66657161-66657761(+)
chr15:66659750-66660350(+)
chr15:66661010-66661610(+)
chr15:66662188-66662788(+)
chr15:66665166-66665766(+)
chr15:66666123-66666723(+)
chr15:66672538-66673138(+)
chr15:66673600-66674200(+)
chr15:66677279-66677879(+)
chr15:66678377-66678977(+)
chr15:66678835-66679435(+)
chr15:66679507-66680107(+)
chr15:66679917-66680517(+)
chr15:66680782-66681382(+)
chr15:66681618-66682218(+)
chr15:66682207-66682807(+)
chr15:66682908-66683508(+)
chr15:66683629-66684229(+)
chr15:66686912-66687512(+)
chr15:66691526-66692126(+)
chr15:66692487-66693087(+)
chr15:66693825-66694425(+)
chr15:66695112-66695712(+)
chr15:66695550-66696150(+)
chr15:66696044-66696644(+)
chr15:66696785-66697385(+)
chr15:66697238-66697838(+)
chr15:66697900-66698500(+)
chr15:66700398-66700998(+)
chr15:66700985-66701585(+)
chr15:66701721-66702321(+)
chr15:66702190-66702790(+)
chr15:66702910-66703510(+)
chr15:66703436-66704036(+)
chr15:66705830-66706430(+)
chr15:66707220-66707820(+)
chr15:66708745-66709345(+)
chr15:66709969-66710569(+)
chr15:66714070-66714670(+)
chr15:66716675-66717275(+)
chr15:66717510-66718110(+)
chr15:66718646-66719246(+)
chr15:66720690-66721290(+)
chr15:66721482-66722082(+)
chr15:66723155-66723755(+)
chr15:66724996-66725596(+)
chr15:66725430-66726030(+)
chr15:66725960-66726560(+)
chr15:66727004-66727604(+)
chr15:66729590-66730190(+)
chr15:66730930-66731530(+)
chr15:66735243-66735843(+)
chr15:66744656-66745256(+)
chr15:66745296-66745896(+)
chr15:66746376-66746976(+)
chr15:66748395-66748995(+)
chr15:66749710-66750310(+)
chr15:66750250-66750850(+)
chr15:66752127-66752727(+)
chr15:66754146-66754746(+)
chr15:66754860-66755460(+)
chr15:66755980-66756580(+)
chr15:66758270-66758870(+)
chr15:66758910-66759510(+)
chr15:66759630-66760230(+)
chr15:66761750-66762350(+)
chr15:66762526-66763126(+)
chr15:66763076-66763676(+)
chr15:66763502-66764102(+)
chr15:66764552-66765152(+)
chr15:66765600-66766200(+)
chr15:66766305-66766905(+)
chr15:66768390-66768990(+)
chr15:66769575-66770175(+)
chr15:66773326-66773926(+)
chr15:66775412-66776012(+)
chr15:66776818-66777418(+)
chr15:66780720-66781320(+)
chr15:66781546-66782146(+)
chr15:66782335-66782935(+)
chr15:66783944-66784544(+)
chr15:66785160-66785760(+)
chr15:66785970-66786570(+)
chr15:66786935-66787535(+)
chr15:66787693-66788293(+)
chr15:66788215-66788815(+)
chr15:66789339-66789939(+)
chr15:66789927-66790527(+)
chr15:66791032-66791632(+)
chr15:66791531-66792131(+)
chr15:66792995-66793595(+)
chr15:66793915-66794515(+)
chr15:66794739-66795339(+)
chr15:66795376-66795976(+)
chr15:66796097-66796697(+)
chr15:66797074-66797674(+)
chr15:66797613-66798213(+)
chr15:66798101-66798701(+)
chr15:66799532-66800132(+)
chr15:66800060-66800660(+)
chr15:66800672-66801272(+)
chr15:66803060-66803660(+)
chr15:66807250-66807850(+)
chr15:66808116-66808716(+)
chr15:66813350-66813950(+)
chr15:66822400-66823000(+)
chr15:66823910-66824510(+)
chr15:66825820-66826420(+)
chr15:66827214-66827814(+)
chr15:66828570-66829170(+)
chr15:66829270-66829870(+)
chr15:66832010-66832610(+)
chr15:66833415-66834015(+)
chr15:66837715-66838315(+)
chr15:66839770-66840370(+)
chr15:66840478-66841078(+)
chr15:66844275-66844875(+)
chr15:66844720-66845320(+)
chr15:66846740-66847340(+)
chr15:66848013-66848613(+)
chr15:66849750-66850350(+)
chr15:66850571-66851171(+)
chr15:66852895-66853495(+)
chr15:66853396-66853996(+)
chr15:66855377-66855977(+)
chr15:66856674-66857274(+)
chr15:66857450-66858050(+)
chr15:66858040-66858640(+)
chr15:66858540-66859140(+)
chr15:66859231-66859831(+)
chr15:66859755-66860355(+)
chr15:66862607-66863207(+)
chr15:66863230-66863830(+)
chr15:66864093-66864693(+)
chr15:66866137-66866737(+)
chr15:66866661-66867261(+)
chr15:66870573-66871173(+)
chr15:66872853-66873453(+)
chr15:66873722-66874322(+)
chr15:66874274-66874874(+)
chr15:66875535-66876135(+)
chr15:66878425-66879025(+)
chr15:66878944-66879544(+)
chr15:66879993-66880593(+)
chr15:66880752-66881352(+)
chr15:66881174-66881774(+)
chr15:66882770-66883370(+)
chr15:66883666-66884266(+)
chr15:66884792-66885392(+)
chr15:66885594-66886194(+)
chr15:66886596-66887196(+)
chr15:66887171-66887771(+)
chr15:66888223-66888823(+)
chr15:66890647-66891247(+)
chr15:66891609-66892209(+)
chr15:66892110-66892710(+)
chr15:66893830-66894430(+)
chr15:66895805-66896405(+)
chr15:66900350-66900950(+)
chr15:66902186-66902786(+)
chr15:66903464-66904064(+)
chr15:66905969-66906569(+)
chr15:66907221-66907821(+)
chr15:66907845-66908445(+)
chr15:66908845-66909445(+)
chr15:66909310-66909910(+)
chr15:66909769-66910369(+)
chr15:66910705-66911305(+)
chr15:66911378-66911978(+)
chr15:66911993-66912593(+)
chr15:66912550-66913150(+)
chr15:66913762-66914362(+)
chr15:66914189-66914789(+)
chr15:66914888-66915488(+)
chr15:66916377-66916977(+)
chr15:66918231-66918831(+)
chr15:66921233-66921833(+)
chr15:66922000-66922600(+)
chr15:66922470-66923070(+)
chr15:66923133-66923733(+)
chr15:66923739-66924339(+)
chr15:66924195-66924795(+)
chr15:66924843-66925443(+)
chr15:66925694-66926294(+)
chr15:66926795-66927395(+)
chr15:66927815-66928415(+)
chr15:66930593-66931193(+)
chr15:66931514-66932114(+)
chr15:66934102-66934702(+)
chr15:66934903-66935503(+)
chr15:66936910-66937510(+)
chr15:66938510-66939110(+)
chr15:66939488-66940088(+)
chr15:66941564-66942164(+)
chr15:66942684-66943284(+)
chr15:66944494-66945094(+)
chr15:66945406-66946006(+)
chr15:66947053-66947653(+)
chr15:66947743-66948343(+)
chr15:66948219-66948819(+)
chr15:66949575-66950175(+)
chr15:66950300-66950900(+)
chr15:66953053-66953653(+)
chr15:66953759-66954359(+)
chr15:66954729-66955329(+)
chr15:66959804-66960404(+)
chr15:66962300-66962900(+)
chr15:66963236-66963836(+)
chr15:66963680-66964280(+)
chr15:66964410-66965010(+)
chr15:66965009-66965609(+)
chr15:66965824-66966424(+)
chr15:66967663-66968263(+)
chr15:66970850-66971450(+)
chr15:66971417-66972017(+)
chr15:66971930-66972530(+)
chr15:66973132-66973732(+)
chr15:66974470-66975070(+)
chr15:66975214-66975814(+)
chr15:66976370-66976970(+)
chr15:66977881-66978481(+)
chr15:66980200-66980800(+)
chr15:66981044-66981644(+)
chr15:66983833-66984433(+)
chr15:66984548-66985148(+)
chr15:66985134-66985734(+)
chr15:66988665-66989265(+)
chr15:66990579-66991179(+)
chr15:66991164-66991764(+)
chr15:66992190-66992790(+)
chr15:66992719-66993319(+)
chr15:66993236-66993836(+)
chr15:66993734-66994334(+)
chr15:66994256-66994856(+)
chr15:66994729-66995329(+)
chr15:66995278-66995878(+)
chr15:66995866-66996466(+)
chr15:66996383-66996983(+)
chr15:66996976-66997576(+)
chr15:66998457-66999057(+)
chr15:66999129-66999729(+)
chr15:66999719-67000319(+)
chr15:67001345-67001945(+)
chr15:67004137-67004737(+)
chr15:67004800-67005400(+)
chr15:67005269-67005869(+)
chr15:67006253-67006853(+)
chr15:67006778-67007378(+)
chr15:67007422-67008022(+)
chr15:67007922-67008522(+)
chr15:67008829-67009429(+)
chr15:67010089-67010689(+)
chr15:67010746-67011346(+)
chr15:67011803-67012403(+)
chr15:67012464-67013064(+)
chr15:67013320-67013920(+)
chr15:67013743-67014343(+)
chr15:67014254-67014854(+)
chr15:67014931-67015531(+)
chr15:67015350-67015950(+)
chr15:67016071-67016671(+)
chr15:67017098-67017698(+)
chr15:67017550-67018150(+)
chr15:67018640-67019240(+)
chr15:67021015-67021615(+)
chr15:67021727-67022327(+)
chr15:67022759-67023359(+)
chr15:67023591-67024191(+)
chr15:67024310-67024910(+)
chr15:67026280-67026880(+)
chr15:67027644-67028244(+)
chr15:67028125-67028725(+)
chr15:67029715-67030315(+)
chr15:67032050-67032650(+)
chr15:67033065-67033665(+)
chr15:67033756-67034356(+)
chr15:67036266-67036866(+)
chr15:67036773-67037373(+)
chr15:67037353-67037953(+)
chr15:67038003-67038603(+)
chr15:67038410-67039010(+)
chr15:67039410-67040010(+)
chr15:67040155-67040755(+)
chr15:67040561-67041161(+)
chr15:67042402-67043002(+)
chr15:67042980-67043580(+)
chr15:67043819-67044419(+)
chr15:67045637-67046237(+)
chr15:67046093-67046693(+)
chr15:67047538-67048138(+)
chr15:67048495-67049095(+)
chr15:67049863-67050463(+)
chr15:67051039-67051639(+)
chr15:67051926-67052526(+)
chr15:67052924-67053524(+)
chr15:67053360-67053960(+)
chr15:67053928-67054528(+)
chr15:67054436-67055036(+)
chr15:67054980-67055580(+)
chr15:67055533-67056133(+)
chr15:67056044-67056644(+)
chr15:67056630-67057230(+)
chr15:67058065-67058665(+)
chr15:67058535-67059135(+)
chr15:67059070-67059670(+)
chr15:67059510-67060110(+)
chr15:67062666-67063266(+)
chr15:67063425-67064025(+)
chr15:67064190-67064790(+)
chr15:67064836-67065436(+)
chr15:67065378-67065978(+)
chr15:67066533-67067133(+)
chr15:67067691-67068291(+)
chr15:67069354-67069954(+)
chr15:67070074-67070674(+)
chr15:67070515-67071115(+)
chr15:67071040-67071640(+)
chr15:67071775-67072375(+)
chr15:67072329-67072929(+)
chr15:67073301-67073901(+)
chr15:67074863-67075463(+)
chr15:67075620-67076220(+)
chr15:67076795-67077395(+)
chr15:67077386-67077986(+)
chr15:67077918-67078518(+)
chr15:67079344-67079944(+)
chr15:67079790-67080390(+)
chr15:67081292-67081892(+)
chr15:67081849-67082449(+)
chr15:67086280-67086880(+)
chr15:67088071-67088671(+)
chr15:67090120-67090720(+)
chr15:67090898-67091498(+)
chr15:67091505-67092105(+)
chr15:67092290-67092890(+)
chr15:67092867-67093467(+)
chr15:67093710-67094310(+)
chr15:67094174-67094774(+)
chr15:67094745-67095345(+)
chr15:67095377-67095977(+)
chr15:67095827-67096427(+)
chr15:67096496-67097096(+)
chr15:67098183-67098783(+)
chr15:67101935-67102535(+)
chr15:67104850-67105450(+)
chr15:67107488-67108088(+)
chr15:67108740-67109340(+)
chr15:67110179-67110779(+)
chr15:67111323-67111923(+)
chr15:67112567-67113167(+)
chr15:67113081-67113681(+)
chr15:67113581-67114181(+)
chr15:67114354-67114954(+)
chr15:67118090-67118690(+)
chr15:67118583-67119183(+)
chr15:67119452-67120052(+)
chr15:67120260-67120860(+)
chr15:67121395-67121995(+)
chr15:67121974-67122574(+)
chr15:67122541-67123141(+)
chr15:67123884-67124484(+)
chr15:67124914-67125514(+)
chr15:67125525-67126125(+)
chr15:67126415-67127015(+)
chr15:67127138-67127738(+)
chr15:67127695-67128295(+)
chr15:67128450-67129050(+)
chr15:67130875-67131475(+)
chr15:67131726-67132326(+)
chr15:67132897-67133497(+)
chr15:67133731-67134331(+)
chr15:67134464-67135064(+)
chr15:67135141-67135741(+)
chr15:67135890-67136490(+)
chr15:67136325-67136925(+)
chr15:67136870-67137470(+)
chr15:67138258-67138858(+)
chr15:67139760-67140360(+)
chr15:67140303-67140903(+)
chr15:67140869-67141469(+)
chr15:67141610-67142210(+)
chr15:67142241-67142841(+)
chr15:67142874-67143474(+)
chr15:67143439-67144039(+)
chr15:67143921-67144521(+)
chr15:67144510-67145110(+)
chr15:67145582-67146182(+)
chr15:67146044-67146644(+)
chr15:67146683-67147283(+)
chr15:67147310-67147910(+)
chr15:67147750-67148350(+)
chr15:67149070-67149670(+)
chr15:67150090-67150690(+)
chr15:67150955-67151555(+)
chr15:67152000-67152600(+)
chr15:67153085-67153685(+)
chr15:67154314-67154914(+)
chr15:67155086-67155686(+)
chr15:67156111-67156711(+)
chr15:67156690-67157290(+)
chr15:67157210-67157810(+)
chr15:67158346-67158946(+)
chr15:67158869-67159469(+)
chr15:67159410-67160010(+)
chr15:67161119-67161719(+)
chr15:67163790-67164390(+)
chr15:67164620-67165220(+)
chr15:67165550-67166150(+)
chr15:67166150-67166750(+)
chr15:67166760-67167360(+)
chr15:67167790-67168390(+)
chr15:67168527-67169127(+)
chr15:67168936-67169536(+)
chr15:67169646-67170246(+)
chr15:67170135-67170735(+)
chr15:67170965-67171565(+)
chr15:67171490-67172090(+)
chr15:67172210-67172810(+)
chr15:67172744-67173344(+)
chr15:67173330-67173930(+)
chr15:67173896-67174496(+)
chr15:67174602-67175202(+)
chr15:67175586-67176186(+)
chr15:67176391-67176991(+)
chr15:67177090-67177690(+)
chr15:67177530-67178130(+)
chr15:67178522-67179122(+)
chr15:67180070-67180670(+)
chr15:67181636-67182236(+)
chr15:67184016-67184616(+)
chr15:67184529-67185129(+)
chr15:67185510-67186110(+)
chr15:67186620-67187220(+)
chr15:67187538-67188138(+)
chr15:67188104-67188704(+)
chr15:67188530-67189130(+)
chr15:67188938-67189538(+)
chr15:67189590-67190190(+)
chr15:67190230-67190830(+)
chr15:67191025-67191625(+)
chr15:67192168-67192768(+)
chr15:67193549-67194149(+)
chr15:67193986-67194586(+)
chr15:67194790-67195390(+)
chr15:67195937-67196537(+)
chr15:67196910-67197510(+)
chr15:67197370-67197970(+)
chr15:67198168-67198768(+)
chr15:67198910-67199510(+)
chr15:67199797-67200397(+)
chr15:67200532-67201132(+)
chr15:67201018-67201618(+)
chr15:67201530-67202130(+)
chr15:67202130-67202730(+)
chr15:67203443-67204043(+)
chr15:67204328-67204928(+)
chr15:67210938-67211538(+)
chr15:67211644-67212244(+)
chr15:67213552-67214152(+)
chr15:67214845-67215445(+)
chr15:67215627-67216227(+)
chr15:67217130-67217730(+)
chr15:67217965-67218565(+)
chr15:67219684-67220284(+)
chr15:67220350-67220950(+)
chr15:67221989-67222589(+)
chr15:67222750-67223350(+)
chr15:67223188-67223788(+)
chr15:67223610-67224210(+)
chr15:67224128-67224728(+)
chr15:67225995-67226595(+)
chr15:67227410-67228010(+)
chr15:67228548-67229148(+)
chr15:67229080-67229680(+)
chr15:67230562-67231162(+)
chr15:67231610-67232210(+)
chr15:67232612-67233212(+)
chr15:67233406-67234006(+)
chr15:67233937-67234537(+)
chr15:67235488-67236088(+)
chr15:67235928-67236528(+)
chr15:67236837-67237437(+)
chr15:67238218-67238818(+)
chr15:67238921-67239521(+)
chr15:67239704-67240304(+)
chr15:67240471-67241071(+)
chr15:67241310-67241910(+)
chr15:67242204-67242804(+)
chr15:67242622-67243222(+)
chr15:67244114-67244714(+)
chr15:67244590-67245190(+)
chr15:67245316-67245916(+)
chr15:67245756-67246356(+)
chr15:67247299-67247899(+)
chr15:67248426-67249026(+)
chr15:67249398-67249998(+)
chr15:67251990-67252590(+)
chr15:67253651-67254251(+)
chr15:67254633-67255233(+)
chr15:67255842-67256442(+)
chr15:67256630-67257230(+)
chr15:67257283-67257883(+)
chr15:67258509-67259109(+)
chr15:67261470-67262070(+)
chr15:67266080-67266680(+)
chr15:67266549-67267149(+)
chr15:67267880-67268480(+)
chr15:67268843-67269443(+)
chr15:67269790-67270390(+)
chr15:67270257-67270857(+)
chr15:67270695-67271295(+)
chr15:67271610-67272210(+)
chr15:67272050-67272650(+)
chr15:67272565-67273165(+)
chr15:67273963-67274563(+)
chr15:67274465-67275065(+)
chr15:67275043-67275643(+)
chr15:67275470-67276070(+)
chr15:67275890-67276490(+)
chr15:67276520-67277120(+)
chr15:67278026-67278626(+)
chr15:67279290-67279890(+)
chr15:67283110-67283710(+)
chr15:67286235-67286835(+)
chr15:67287519-67288119(+)
chr15:67288308-67288908(+)
chr15:67289425-67290025(+)
chr15:67291509-67292109(+)
chr15:67294600-67295200(+)
chr15:67295090-67295690(+)
chr15:67295844-67296444(+)
chr15:67296351-67296951(+)
chr15:67296840-67297440(+)
chr15:67297858-67298458(+)
chr15:67298316-67298916(+)
chr15:67300530-67301130(+)
chr15:67301938-67302538(+)
chr15:67303463-67304063(+)
chr15:67305290-67305890(+)
chr15:67305935-67306535(+)
chr15:67309554-67310154(+)
chr15:67310527-67311127(+)
chr15:67311670-67312270(+)
chr15:67312192-67312792(+)
chr15:67313706-67314306(+)
chr15:67315993-67316593(+)
chr15:67316615-67317215(+)
chr15:67317339-67317939(+)
chr15:67317938-67318538(+)
chr15:67318359-67318959(+)
chr15:67318790-67319390(+)
chr15:67319530-67320130(+)
chr15:67320081-67320681(+)
chr15:67321969-67322569(+)
chr15:67322391-67322991(+)
chr15:67322983-67323583(+)
chr15:67323457-67324057(+)
chr15:67325228-67325828(+)
chr15:67325768-67326368(+)
chr15:67326296-67326896(+)
chr15:67326731-67327331(+)
chr15:67327711-67328311(+)
chr15:67328147-67328747(+)
chr15:67329050-67329650(+)
chr15:67329882-67330482(+)
chr15:67330990-67331590(+)
chr15:67331736-67332336(+)
chr15:67332533-67333133(+)
chr15:67333983-67334583(+)
chr15:67334878-67335478(+)
chr15:67336416-67337016(+)
chr15:67339530-67340130(+)
chr15:67340480-67341080(+)
chr15:67340950-67341550(+)
chr15:67341690-67342290(+)
chr15:67342311-67342911(+)
chr15:67342895-67343495(+)
chr15:67343411-67344011(+)
chr15:67343840-67344440(+)
chr15:67348472-67349072(+)
chr15:67350150-67350750(+)
chr15:67351325-67351925(+)
chr15:67354223-67354823(+)
chr15:67354666-67355266(+)
chr15:67355367-67355967(+)
chr15:67356267-67356867(+)
chr15:67356765-67357365(+)
chr15:67357214-67357814(+)
chr15:67357725-67358325(+)
chr15:67358361-67358961(+)
chr15:67358853-67359453(+)
chr15:67359294-67359894(+)
chr15:67359747-67360347(+)
chr15:67360351-67360951(+)
chr15:67360980-67361580(+)
chr15:67361405-67362005(+)
chr15:67362428-67363028(+)
chr15:67363133-67363733(+)
chr15:67363970-67364570(+)
chr15:67364674-67365274(+)
chr15:67365168-67365768(+)
chr15:67366532-67367132(+)
chr15:67367169-67367769(+)
chr15:67367930-67368530(+)
chr15:67368472-67369072(+)
chr15:67369230-67369830(+)
chr15:67369999-67370599(+)
chr15:67371596-67372196(+)
chr15:67372796-67373396(+)
chr15:67373290-67373890(+)
chr15:67374366-67374966(+)
chr15:67374972-67375572(+)
chr15:67375522-67376122(+)
chr15:67375982-67376582(+)
chr15:67376750-67377350(+)
chr15:67377432-67378032(+)
chr15:67378078-67378678(+)
chr15:67378639-67379239(+)
chr15:67379696-67380296(+)
chr15:67380417-67381017(+)
chr15:67381426-67382026(+)
chr15:67381837-67382437(+)
chr15:67382320-67382920(+)
chr15:67382836-67383436(+)
chr15:67383429-67384029(+)
chr15:67384042-67384642(+)
chr15:67384528-67385128(+)
chr15:67384975-67385575(+)
chr15:67385658-67386258(+)
chr15:67386250-67386850(+)
chr15:67386690-67387290(+)
chr15:67388300-67388900(+)
chr15:67389084-67389684(+)
chr15:67390465-67391065(+)
chr15:67391080-67391680(+)
chr15:67392360-67392960(+)
chr15:67392996-67393596(+)
chr15:67393427-67394027(+)
chr15:67394345-67394945(+)
chr15:67396000-67396600(+)
chr15:67396842-67397442(+)
chr15:67397577-67398177(+)
chr15:67398455-67399055(+)
chr15:67399161-67399761(+)
chr15:67399603-67400203(+)
chr15:67400164-67400764(+)
chr15:67400644-67401244(+)
chr15:67401254-67401854(+)
chr15:67401717-67402317(+)
chr15:67402619-67403219(+)
chr15:67403177-67403777(+)
chr15:67403655-67404255(+)
chr15:67405686-67406286(+)
chr15:67407355-67407955(+)
chr15:67407828-67408428(+)
chr15:67408970-67409570(+)
chr15:67409650-67410250(+)
chr15:67411079-67411679(+)
chr15:67411674-67412274(+)
chr15:67412262-67412862(+)
chr15:67412738-67413338(+)
chr15:67413274-67413874(+)
chr15:67413741-67414341(+)
chr15:67414360-67414960(+)
chr15:67416376-67416976(+)
chr15:67417117-67417717(+)
chr15:67417744-67418344(+)
chr15:67418778-67419378(+)
chr15:67419421-67420021(+)
chr15:67420182-67420782(+)
chr15:67423151-67423751(+)
chr15:67425171-67425771(+)
chr15:67426462-67427062(+)
chr15:67427270-67427870(+)
chr15:67427721-67428321(+)
chr15:67429010-67429610(+)
chr15:67429552-67430152(+)
chr15:67430169-67430769(+)
chr15:67430588-67431188(+)
chr15:67431216-67431816(+)
chr15:67431710-67432310(+)
chr15:67432572-67433172(+)
chr15:67434317-67434917(+)
chr15:67434909-67435509(+)
chr15:67435910-67436510(+)
chr15:67436890-67437490(+)
chr15:67438000-67438600(+)
chr15:67438482-67439082(+)
chr15:67439160-67439760(+)
chr15:67439792-67440392(+)
chr15:67440551-67441151(+)
chr15:67441194-67441794(+)
chr15:67441704-67442304(+)
chr15:67442516-67443116(+)
chr15:67443230-67443830(+)
chr15:67444632-67445232(+)
chr15:67445230-67445830(+)
chr15:67445670-67446270(+)
chr15:67446509-67447109(+)
chr15:67448614-67449214(+)
chr15:67449675-67450275(+)
chr15:67450080-67450680(+)
chr15:67450700-67451300(+)
chr15:67451770-67452370(+)
chr15:67453607-67454207(+)
chr15:67454101-67454701(+)
chr15:67456103-67456703(+)
chr15:67456726-67457326(+)
chr15:67457573-67458173(+)
chr15:67458011-67458611(+)
chr15:67458542-67459142(+)
chr15:67459190-67459790(+)
chr15:67459840-67460440(+)
chr15:67460465-67461065(+)
chr15:67462805-67463405(+)
chr15:67463931-67464531(+)
chr15:67464415-67465015(+)
chr15:67467140-67467740(+)
chr15:67468023-67468623(+)
chr15:67468811-67469411(+)
chr15:67470071-67470671(+)
chr15:67470842-67471442(+)
chr15:67471639-67472239(+)
chr15:67472340-67472940(+)
chr15:67472752-67473352(+)
chr15:67473520-67474120(+)
chr15:67474275-67474875(+)
chr15:67474724-67475324(+)
chr15:67475765-67476365(+)
chr15:67476720-67477320(+)
chr15:67477452-67478052(+)
chr15:67478175-67478775(+)
chr15:67479135-67479735(+)
chr15:67479737-67480337(+)
chr15:67480837-67481437(+)
chr15:67481761-67482361(+)
chr15:67483054-67483654(+)
chr15:67483770-67484370(+)
chr15:67484591-67485191(+)
chr15:67485515-67486115(+)
chr15:67485952-67486552(+)
chr15:67486631-67487231(+)
chr15:67487614-67488214(+)
chr15:67488374-67488974(+)
chr15:67488951-67489551(+)
chr15:67489408-67490008(+)
chr15:67490094-67490694(+)
chr15:67490588-67491188(+)
chr15:67491174-67491774(+)
chr15:67491628-67492228(+)
chr15:67492137-67492737(+)
chr15:67493396-67493996(+)
chr15:67493850-67494450(+)
chr15:67494470-67495070(+)
chr15:67499410-67500010(+)
chr15:67499937-67500537(+)
chr15:67500670-67501270(+)
chr15:67503810-67504410(+)
chr15:67504930-67505530(+)
chr15:67506459-67507059(+)
chr15:67507380-67507980(+)
chr15:67509120-67509720(+)
chr15:67513650-67514250(+)
chr15:67514493-67515093(+)
chr15:67515200-67515800(+)
chr15:67517462-67518062(+)
chr15:67518110-67518710(+)
chr15:67519681-67520281(+)
chr15:67520083-67520683(+)
chr15:67520678-67521278(+)
chr15:67522820-67523420(+)
chr15:67524826-67525426(+)
chr15:67528250-67528850(+)
chr15:67528745-67529345(+)
chr15:67530529-67531129(+)
chr15:67532466-67533066(+)
chr15:67533422-67534022(+)
chr15:67534018-67534618(+)
chr15:67534991-67535591(+)
chr15:67537213-67537813(+)
chr15:67538945-67539545(+)
chr15:67539510-67540110(+)
chr15:67540299-67540899(+)
chr15:67543540-67544140(+)
chr15:67545224-67545824(+)
chr15:67545696-67546296(+)
chr15:67546217-67546817(+)
chr15:67546770-67547370(+)
chr15:67547295-67547895(+)
chr15:67548159-67548759(+)
chr15:67549391-67549991(+)
chr15:67551611-67552211(+)
chr15:67552650-67553250(+)
chr15:67559245-67559845(+)
chr15:67559694-67560294(+)
chr15:67560229-67560829(+)
chr15:67560703-67561303(+)
chr15:67561965-67562565(+)
chr15:67564620-67565220(+)
chr15:67566460-67567060(+)
chr15:67566950-67567550(+)
chr15:67569595-67570195(+)
chr15:67570141-67570741(+)
chr15:67571130-67571730(+)
chr15:67572493-67573093(+)
chr15:67574018-67574618(+)
chr15:67582532-67583132(+)
chr15:67584770-67585370(+)
chr15:67587230-67587830(+)
chr15:67588458-67589058(+)
chr15:67588929-67589529(+)
chr15:67590390-67590990(+)
chr15:67592707-67593307(+)
chr15:67594510-67595110(+)
chr15:67595968-67596568(+)
chr15:67597720-67598320(+)
chr15:67598505-67599105(+)
chr15:67598950-67599550(+)
chr15:67599445-67600045(+)
chr15:67600135-67600735(+)
chr15:67601870-67602470(+)
chr15:67603940-67604540(+)
chr15:67607075-67607675(+)
chr15:67607635-67608235(+)
chr15:67612230-67612830(+)
chr15:67613130-67613730(+)
chr15:67613750-67614350(+)
chr15:67614718-67615318(+)
chr15:67617122-67617722(+)
chr15:67619970-67620570(+)
chr15:67620995-67621595(+)
chr15:67622329-67622929(+)
chr15:67623070-67623670(+)
chr15:67623927-67624527(+)
chr15:67627030-67627630(+)
chr15:67627712-67628312(+)
chr15:67628270-67628870(+)
chr15:67632805-67633405(+)
chr15:67634946-67635546(+)
chr15:67635468-67636068(+)
chr15:67639420-67640020(+)
chr15:67640330-67640930(+)
chr15:67642100-67642700(+)
chr15:67647775-67648375(+)
chr15:67649244-67649844(+)
chr15:67650986-67651586(+)
chr15:67651781-67652381(+)
chr15:67652676-67653276(+)
chr15:67653346-67653946(+)
chr15:67654924-67655524(+)
chr15:67656248-67656848(+)
chr15:67659170-67659770(+)
chr15:67660590-67661190(+)
chr15:67661846-67662446(+)
chr15:67662561-67663161(+)
chr15:67664797-67665397(+)
chr15:67665402-67666002(+)
chr15:67666267-67666867(+)
chr15:67669230-67669830(+)
chr15:67670301-67670901(+)
chr15:67673090-67673690(+)
chr15:67674150-67674750(+)
chr15:67674884-67675484(+)
chr15:67676140-67676740(+)
chr15:67676830-67677430(+)
chr15:67677650-67678250(+)
chr15:67678227-67678827(+)
chr15:67679180-67679780(+)
chr15:67679770-67680370(+)
chr15:67682246-67682846(+)
chr15:67684030-67684630(+)
chr15:67684824-67685424(+)
chr15:67685326-67685926(+)
chr15:67686070-67686670(+)
chr15:67687065-67687665(+)
chr15:67687598-67688198(+)
chr15:67688387-67688987(+)
chr15:67689320-67689920(+)
chr15:67690853-67691453(+)
chr15:67691373-67691973(+)
chr15:67692190-67692790(+)
chr15:67693689-67694289(+)
chr15:67695901-67696501(+)
chr15:67697847-67698447(+)
chr15:67698653-67699253(+)
chr15:67699455-67700055(+)
chr15:67700197-67700797(+)
chr15:67701397-67701997(+)
chr15:67703742-67704342(+)
chr15:67705042-67705642(+)
chr15:67705806-67706406(+)
chr15:67706299-67706899(+)
chr15:67707367-67707967(+)
chr15:67709220-67709820(+)
chr15:67709943-67710543(+)
chr15:67710430-67711030(+)
chr15:67712065-67712665(+)
chr15:67713337-67713937(+)
chr15:67714507-67715107(+)
chr15:67715260-67715860(+)
chr15:67716135-67716735(+)
chr15:67716635-67717235(+)
chr15:67719870-67720470(+)
chr15:67724530-67725130(+)
chr15:67725310-67725910(+)
chr15:67725720-67726320(+)
chr15:67727250-67727850(+)
chr15:67728601-67729201(+)
chr15:67729041-67729641(+)
chr15:67736324-67736924(+)
chr15:67738688-67739288(+)
chr15:67740110-67740710(+)
chr15:67745908-67746508(+)
chr15:67748090-67748690(+)
chr15:67749157-67749757(+)
chr15:67749762-67750362(+)
chr15:67750750-67751350(+)
chr15:67751646-67752246(+)
chr15:67753512-67754112(+)
chr15:67755074-67755674(+)
chr15:67755710-67756310(+)
chr15:67757652-67758252(+)
chr15:67759710-67760310(+)
chr15:67760230-67760830(+)
chr15:67760667-67761267(+)
chr15:67761150-67761750(+)
chr15:67761940-67762540(+)
chr15:67764190-67764790(+)
chr15:67765182-67765782(+)
chr15:67766919-67767519(+)
chr15:67768690-67769290(+)
chr15:67769560-67770160(+)
chr15:67770020-67770620(+)
chr15:67771150-67771750(+)
chr15:67771965-67772565(+)
chr15:67772444-67773044(+)
chr15:67773015-67773615(+)
chr15:67774006-67774606(+)
chr15:67774850-67775450(+)
chr15:67777150-67777750(+)
chr15:67780830-67781430(+)
chr15:67786300-67786900(+)
chr15:67787624-67788224(+)
chr15:67792630-67793230(+)
chr15:67793435-67794035(+)
chr15:67794073-67794673(+)
chr15:67795410-67796010(+)
chr15:67796274-67796874(+)
chr15:67797045-67797645(+)
chr15:67798294-67798894(+)
chr15:67799009-67799609(+)
chr15:67799587-67800187(+)
chr15:67800625-67801225(+)
chr15:67802247-67802847(+)
chr15:67803041-67803641(+)
chr15:67803845-67804445(+)
chr15:67804393-67804993(+)
chr15:67805210-67805810(+)
chr15:67810220-67810820(+)
chr15:67810894-67811494(+)
chr15:67812648-67813248(+)
chr15:67813176-67813776(+)
chr15:67813733-67814333(+)
chr15:67814416-67815016(+)
chr15:67815694-67816294(+)
chr15:67816459-67817059(+)
chr15:67820790-67821390(+)
chr15:67822030-67822630(+)
chr15:67823615-67824215(+)
chr15:67826715-67827315(+)
chr15:67831674-67832274(+)
chr15:67832300-67832900(+)
chr15:67833077-67833677(+)
chr15:67833978-67834578(+)
chr15:67834618-67835218(+)
chr15:67835105-67835705(+)
chr15:67835603-67836203(+)
chr15:67836540-67837140(+)
chr15:67837094-67837694(+)
chr15:67838170-67838770(+)
chr15:67840096-67840696(+)
chr15:67840521-67841121(+)
chr15:67841153-67841753(+)
chr15:67841962-67842562(+)
chr15:67842675-67843275(+)
chr15:67843383-67843983(+)
chr15:67849290-67849890(+)
chr15:67850260-67850860(+)
chr15:67850740-67851340(+)
chr15:67851524-67852124(+)
chr15:67852330-67852930(+)
chr15:67853111-67853711(+)
chr15:67853667-67854267(+)
chr15:67854120-67854720(+)
chr15:67854660-67855260(+)
chr15:67855482-67856082(+)
chr15:67856196-67856796(+)
chr15:67856999-67857599(+)
chr15:67861400-67862000(+)
chr15:67861850-67862450(+)
chr15:67863112-67863712(+)
chr15:67863669-67864269(+)
chr15:67864249-67864849(+)
chr15:67865910-67866510(+)
chr15:67867284-67867884(+)
chr15:67868660-67869260(+)
chr15:67870260-67870860(+)
chr15:67871412-67872012(+)
chr15:67873650-67874250(+)
chr15:67876463-67877063(+)
chr15:67877780-67878380(+)
chr15:67879192-67879792(+)
chr15:67879668-67880268(+)
chr15:67880250-67880850(+)
chr15:67881190-67881790(+)
chr15:67882050-67882650(+)
chr15:67882630-67883230(+)
chr15:67885220-67885820(+)
chr15:67885800-67886400(+)
chr15:67886438-67887038(+)
chr15:67890822-67891422(+)
chr15:67892730-67893330(+)
chr15:67893356-67893956(+)
chr15:67895380-67895980(+)
chr15:67898118-67898718(+)
chr15:67899085-67899685(+)
chr15:67899590-67900190(+)
chr15:67900549-67901149(+)
chr15:67901030-67901630(+)
chr15:67902630-67903230(+)
chr15:67903939-67904539(+)
chr15:67904440-67905040(+)
chr15:67905482-67906082(+)
chr15:67905935-67906535(+)
chr15:67907447-67908047(+)
chr15:67907890-67908490(+)
chr15:67908530-67909130(+)
chr15:67910518-67911118(+)
chr15:67911917-67912517(+)
chr15:67917680-67918280(+)
chr15:67921380-67921980(+)
chr15:67922590-67923190(+)
chr15:67928170-67928770(+)
chr15:67929826-67930426(+)
chr15:67931410-67932010(+)
chr15:67931820-67932420(+)
chr15:67932510-67933110(+)
chr15:67933653-67934253(+)
chr15:67934690-67935290(+)
chr15:67935810-67936410(+)
chr15:67942330-67942930(+)
chr15:67944130-67944730(+)
chr15:67945890-67946490(+)
chr15:67949152-67949752(+)
chr15:67950830-67951430(+)
chr15:67951283-67951883(+)
chr15:67951690-67952290(+)
chr15:67952690-67953290(+)
chr15:67953443-67954043(+)
chr15:67956130-67956730(+)
chr15:67958830-67959430(+)
chr15:67959280-67959880(+)
chr15:67960639-67961239(+)
chr15:67961930-67962530(+)
chr15:67962918-67963518(+)
chr15:67967171-67967771(+)
chr15:67971182-67971782(+)
chr15:67972926-67973526(+)
chr15:67976530-67977130(+)
chr15:67977276-67977876(+)
chr15:67979010-67979610(+)
chr15:67980250-67980850(+)
chr15:67982234-67982834(+)
chr15:67983174-67983774(+)
chr15:67983734-67984334(+)
chr15:67985818-67986418(+)
chr15:67992251-67992851(+)
chr15:67993852-67994452(+)
chr15:67996565-67997165(+)
chr15:67997906-67998506(+)
chr15:67999717-68000317(+)
chr15:68000850-68001450(+)
chr15:68002360-68002960(+)
chr15:68004377-68004977(+)
chr15:68006150-68006750(+)
chr15:68006579-68007179(+)
chr15:68007394-68007994(+)
chr15:68007920-68008520(+)
chr15:68008455-68009055(+)
chr15:68009018-68009618(+)
chr15:68010090-68010690(+)
chr15:68011620-68012220(+)
chr15:68012770-68013370(+)
chr15:68013633-68014233(+)
chr15:68017039-68017639(+)
chr15:68021350-68021950(+)
chr15:68023500-68024100(+)
chr15:68024570-68025170(+)
chr15:68025000-68025600(+)
chr15:68026131-68026731(+)
chr15:68026575-68027175(+)
chr15:68028158-68028758(+)
chr15:68029104-68029704(+)
chr15:68029630-68030230(+)
chr15:68030273-68030873(+)
chr15:68032685-68033285(+)
chr15:68033556-68034156(+)
chr15:68036821-68037421(+)
chr15:68037788-68038388(+)
chr15:68038494-68039094(+)
chr15:68040150-68040750(+)
chr15:68042609-68043209(+)
chr15:68043200-68043800(+)
chr15:68047555-68048155(+)
chr15:68048164-68048764(+)
chr15:68051023-68051623(+)
chr15:68053543-68054143(+)
chr15:68055061-68055661(+)
chr15:68057860-68058460(+)
chr15:68059125-68059725(+)
chr15:68060851-68061451(+)
chr15:68061745-68062345(+)
chr15:68062270-68062870(+)
chr15:68063437-68064037(+)
chr15:68063970-68064570(+)
chr15:68066790-68067390(+)
chr15:68067457-68068057(+)
chr15:68068832-68069432(+)
chr15:68070019-68070619(+)
chr15:68071400-68072000(+)
chr15:68071962-68072562(+)
chr15:68073114-68073714(+)
chr15:68074162-68074762(+)
chr15:68074901-68075501(+)
chr15:68075530-68076130(+)
chr15:68076657-68077257(+)
chr15:68077841-68078441(+)
chr15:68079183-68079783(+)
chr15:68082090-68082690(+)
chr15:68083144-68083744(+)
chr15:68084718-68085318(+)
chr15:68086260-68086860(+)
chr15:68087050-68087650(+)
chr15:68088503-68089103(+)
chr15:68088937-68089537(+)
chr15:68089492-68090092(+)
chr15:68091375-68091975(+)
chr15:68091982-68092582(+)
chr15:68094161-68094761(+)
chr15:68095392-68095992(+)
chr15:68095900-68096500(+)
chr15:68096670-68097270(+)
chr15:68097184-68097784(+)
chr15:68097795-68098395(+)
chr15:68098253-68098853(+)
chr15:68102115-68102715(+)
chr15:68104394-68104994(+)
chr15:68108110-68108710(+)
chr15:68110150-68110750(+)
chr15:68110790-68111390(+)
chr15:68111737-68112337(+)
chr15:68112380-68112980(+)
chr15:68113126-68113726(+)
chr15:68114037-68114637(+)
chr15:68114763-68115363(+)
chr15:68115602-68116202(+)
chr15:68116164-68116764(+)
chr15:68116622-68117222(+)
chr15:68117391-68117991(+)
chr15:68118115-68118715(+)
chr15:68118659-68119259(+)
chr15:68119491-68120091(+)
chr15:68120065-68120665(+)
chr15:68120530-68121130(+)
chr15:68120935-68121535(+)
chr15:68121370-68121970(+)
chr15:68122106-68122706(+)
chr15:68122762-68123362(+)
chr15:68123598-68124198(+)
chr15:68124197-68124797(+)
chr15:68124651-68125251(+)
chr15:68125192-68125792(+)
chr15:68126085-68126685(+)
chr15:68126939-68127539(+)
chr15:68127346-68127946(+)
chr15:68127852-68128452(+)
chr15:68128583-68129183(+)
chr15:68129206-68129806(+)
chr15:68130470-68131070(+)
chr15:68131093-68131693(+)
chr15:68131794-68132394(+)
chr15:68132331-68132931(+)
chr15:68132769-68133369(+)
chr15:68133244-68133844(+)
chr15:68135366-68135966(+)
chr15:68135968-68136568(+)
chr15:68137015-68137615(+)
chr15:68139030-68139630(+)
chr15:68139790-68140390(+)
chr15:68140509-68141109(+)
chr15:68141305-68141905(+)
chr15:68142170-68142770(+)
chr15:68142737-68143337(+)
chr15:68143332-68143932(+)
chr15:68144654-68145254(+)
chr15:68145210-68145810(+)
chr15:68145818-68146418(+)
chr15:68146529-68147129(+)
chr15:68148066-68148666(+)
chr15:68148510-68149110(+)
chr15:68149549-68150149(+)
chr15:68150200-68150800(+)
chr15:68151050-68151650(+)
chr15:68151778-68152378(+)
chr15:68152503-68153103(+)
chr15:68153654-68154254(+)
chr15:68154206-68154806(+)
chr15:68155149-68155749(+)
chr15:68155685-68156285(+)
chr15:68156108-68156708(+)
chr15:68157110-68157710(+)
chr15:68157551-68158151(+)
chr15:68158048-68158648(+)
chr15:68160423-68161023(+)
chr15:68161910-68162510(+)
chr15:68164890-68165490(+)
chr15:68166036-68166636(+)
chr15:68170996-68171596(+)
chr15:68171624-68172224(+)
chr15:68172929-68173529(+)
chr15:68174625-68175225(+)
chr15:68175183-68175783(+)
chr15:68175595-68176195(+)
chr15:68176387-68176987(+)
chr15:68176843-68177443(+)
chr15:68177992-68178592(+)
chr15:68178988-68179588(+)
chr15:68179943-68180543(+)
chr15:68180602-68181202(+)
chr15:68184856-68185456(+)
chr15:68187935-68188535(+)
chr15:68189875-68190475(+)
chr15:68191210-68191810(+)
chr15:68191798-68192398(+)
chr15:68193834-68194434(+)
chr15:68194235-68194835(+)
chr15:68194755-68195355(+)
chr15:68195243-68195843(+)
chr15:68198619-68199219(+)
chr15:68199470-68200070(+)
chr15:68201940-68202540(+)
chr15:68203910-68204510(+)
chr15:68206820-68207420(+)
chr15:68207293-68207893(+)
chr15:68207901-68208501(+)
chr15:68208478-68209078(+)
chr15:68209274-68209874(+)
chr15:68209883-68210483(+)
chr15:68210536-68211136(+)
chr15:68211975-68212575(+)
chr15:68212976-68213576(+)
chr15:68214510-68215110(+)
chr15:68215655-68216255(+)
chr15:68216574-68217174(+)
chr15:68217010-68217610(+)
chr15:68217418-68218018(+)
chr15:68218794-68219394(+)
chr15:68219994-68220594(+)
chr15:68220890-68221490(+)
chr15:68221350-68221950(+)
chr15:68222430-68223030(+)
chr15:68223094-68223694(+)
chr15:68224105-68224705(+)
chr15:68224740-68225340(+)
chr15:68225168-68225768(+)
chr15:68225950-68226550(+)
chr15:68226488-68227088(+)
chr15:68227385-68227985(+)
chr15:68228284-68228884(+)
chr15:68228910-68229510(+)
chr15:68229408-68230008(+)
chr15:68229930-68230530(+)
chr15:68230399-68230999(+)
chr15:68230836-68231436(+)
chr15:68232177-68232777(+)
chr15:68233090-68233690(+)
chr15:68233550-68234150(+)
chr15:68233983-68234583(+)
chr15:68235892-68236492(+)
chr15:68236372-68236972(+)
chr15:68237436-68238036(+)
chr15:68238144-68238744(+)
chr15:68238557-68239157(+)
chr15:68238972-68239572(+)
chr15:68239857-68240457(+)
chr15:68245072-68245672(+)
chr15:68246922-68247522(+)
chr15:68247451-68248051(+)
chr15:68249814-68250414(+)
chr15:68250815-68251415(+)
chr15:68252365-68252965(+)
chr15:68253532-68254132(+)
chr15:68254000-68254600(+)
chr15:68257380-68257980(+)
chr15:68259754-68260354(+)
chr15:68260334-68260934(+)
chr15:68261033-68261633(+)
chr15:68264640-68265240(+)
chr15:68266095-68266695(+)
chr15:68268250-68268850(+)
chr15:68268764-68269364(+)
chr15:68269410-68270010(+)
chr15:68271535-68272135(+)
chr15:68272910-68273510(+)
chr15:68273460-68274060(+)
chr15:68276490-68277090(+)
chr15:68277600-68278200(+)
chr15:68279480-68280080(+)
chr15:68282103-68282703(+)
chr15:68285012-68285612(+)
chr15:68285864-68286464(+)
chr15:68287602-68288202(+)
chr15:68288382-68288982(+)
chr15:68289350-68289950(+)
chr15:68290283-68290883(+)
chr15:68290993-68291593(+)
chr15:68291686-68292286(+)
chr15:68293570-68294170(+)
chr15:68294032-68294632(+)
chr15:68295449-68296049(+)
chr15:68299408-68300008(+)
chr15:68301370-68301970(+)
chr15:68302150-68302750(+)
chr15:68302627-68303227(+)
chr15:68305102-68305702(+)
chr15:68306320-68306920(+)
chr15:68309434-68310034(+)
chr15:68310297-68310897(+)
chr15:68312330-68312930(+)
chr15:68314340-68314940(+)
chr15:68314810-68315410(+)
chr15:68315585-68316185(+)
chr15:68316895-68317495(+)
chr15:68318264-68318864(+)
chr15:68318768-68319368(+)
chr15:68320415-68321015(+)
chr15:68321018-68321618(+)
chr15:68322910-68323510(+)
chr15:68323619-68324219(+)
chr15:68324880-68325480(+)
chr15:68326334-68326934(+)
chr15:68327970-68328570(+)
chr15:68334595-68335195(+)
chr15:68336930-68337530(+)
chr15:68338105-68338705(+)
chr15:68340055-68340655(+)
chr15:68341235-68341835(+)
chr15:68342290-68342890(+)
chr15:68343399-68343999(+)
chr15:68344643-68345243(+)
chr15:68345183-68345783(+)
chr15:68345723-68346323(+)
chr15:68346272-68346872(+)
chr15:68346802-68347402(+)
chr15:68347497-68348097(+)
chr15:68348042-68348642(+)
chr15:68348511-68349111(+)
chr15:68349315-68349915(+)
chr15:68350009-68350609(+)
chr15:68352070-68352670(+)
chr15:68353875-68354475(+)
chr15:68355219-68355819(+)
chr15:68356210-68356810(+)
chr15:68360653-68361253(+)
chr15:68362150-68362750(+)
chr15:68369864-68370464(+)
chr15:68370650-68371250(+)
chr15:68371380-68371980(+)
chr15:68372510-68373110(+)
chr15:68373375-68373975(+)
chr15:68374291-68374891(+)
chr15:68375050-68375650(+)
chr15:68375476-68376076(+)
chr15:68377282-68377882(+)
chr15:68378510-68379110(+)
chr15:68382010-68382610(+)
chr15:68383030-68383630(+)
chr15:68383986-68384586(+)
chr15:68384670-68385270(+)
chr15:68386013-68386613(+)
chr15:68386660-68387260(+)
chr15:68388358-68388958(+)
chr15:68389246-68389846(+)
chr15:68391911-68392511(+)
chr15:68392410-68393010(+)
chr15:68393629-68394229(+)
chr15:68395890-68396490(+)
chr15:68398869-68399469(+)
chr15:68399400-68400000(+)
chr15:68400410-68401010(+)
chr15:68401380-68401980(+)
chr15:68403230-68403830(+)
chr15:68404916-68405516(+)
chr15:68405556-68406156(+)
chr15:68405957-68406557(+)
chr15:68406601-68407201(+)
chr15:68407196-68407796(+)
chr15:68410130-68410730(+)
chr15:68410830-68411430(+)
chr15:68417310-68417910(+)
chr15:68418640-68419240(+)
chr15:68420670-68421270(+)
chr15:68421370-68421970(+)
chr15:68423100-68423700(+)
chr15:68431149-68431749(+)
chr15:68432664-68433264(+)
chr15:68433235-68433835(+)
chr15:68434070-68434670(+)
chr15:68437970-68438570(+)
chr15:68440250-68440850(+)
chr15:68441225-68441825(+)
chr15:68442511-68443111(+)
chr15:68443506-68444106(+)
chr15:68447167-68447767(+)
chr15:68450253-68450853(+)
chr15:68454650-68455250(+)
chr15:68455277-68455877(+)
chr15:68459285-68459885(+)
chr15:68460930-68461530(+)
chr15:68462082-68462682(+)
chr15:68466815-68467415(+)
chr15:68467790-68468390(+)
chr15:68468814-68469414(+)
chr15:68469963-68470563(+)
chr15:68476117-68476717(+)
chr15:68476881-68477481(+)
chr15:68478084-68478684(+)
chr15:68479207-68479807(+)
chr15:68479819-68480419(+)
chr15:68480701-68481301(+)
chr15:68482590-68483190(+)
chr15:68483315-68483915(+)
chr15:68483768-68484368(+)
chr15:68484300-68484900(+)
chr15:68484901-68485501(+)
chr15:68485354-68485954(+)
chr15:68487231-68487831(+)
chr15:68487880-68488480(+)
chr15:68488455-68489055(+)
chr15:68489092-68489692(+)
chr15:68489618-68490218(+)
chr15:68490275-68490875(+)
chr15:68491589-68492189(+)
chr15:68492254-68492854(+)
chr15:68492662-68493262(+)
chr15:68493530-68494130(+)
chr15:68493987-68494587(+)
chr15:68495730-68496330(+)
chr15:68496390-68496990(+)
chr15:68496810-68497410(+)
chr15:68497398-68497998(+)
chr15:68498186-68498786(+)
chr15:68498733-68499333(+)
chr15:68499283-68499883(+)
chr15:68500370-68500970(+)
chr15:68500833-68501433(+)
chr15:68501260-68501860(+)
chr15:68501996-68502596(+)
chr15:68503035-68503635(+)
chr15:68503933-68504533(+)
chr15:68507073-68507673(+)
chr15:68509670-68510270(+)
chr15:68511326-68511926(+)
chr15:68511770-68512370(+)
chr15:68512390-68512990(+)
chr15:68513252-68513852(+)
chr15:68515350-68515950(+)
chr15:68517035-68517635(+)
chr15:68519847-68520447(+)
chr15:68520367-68520967(+)
chr15:68520931-68521531(+)
chr15:68521689-68522289(+)
chr15:68522130-68522730(+)
chr15:68522633-68523233(+)
chr15:68523592-68524192(+)
chr15:68524663-68525263(+)
chr15:68525252-68525852(+)
chr15:68525884-68526484(+)
chr15:68526359-68526959(+)
chr15:68527232-68527832(+)
chr15:68528580-68529180(+)
chr15:68533347-68533947(+)
chr15:68533806-68534406(+)
chr15:68536500-68537100(+)
chr15:68541376-68541976(+)
chr15:68542640-68543240(+)
chr15:68545167-68545767(+)
chr15:68545955-68546555(+)
chr15:68548450-68549050(+)
chr15:68549214-68549814(+)
chr15:68550984-68551584(+)
chr15:68552092-68552692(+)
chr15:68553485-68554085(+)
chr15:68555060-68555660(+)
chr15:68556523-68557123(+)
chr15:68557910-68558510(+)
chr15:68560660-68561260(+)
chr15:68563172-68563772(+)
chr15:68564129-68564729(+)
chr15:68564639-68565239(+)
chr15:68565072-68565672(+)
chr15:68566509-68567109(+)
chr15:68567408-68568008(+)
chr15:68568375-68568975(+)
chr15:68568993-68569593(+)
chr15:68569415-68570015(+)
chr15:68569879-68570479(+)
chr15:68570414-68571014(+)
chr15:68570997-68571597(+)
chr15:68571984-68572584(+)
chr15:68572569-68573169(+)
chr15:68573411-68574011(+)
chr15:68574110-68574710(+)
chr15:68576988-68577588(+)
chr15:68577544-68578144(+)
chr15:68582910-68583510(+)
chr15:68584400-68585000(+)
chr15:68585250-68585850(+)
chr15:68586056-68586656(+)
chr15:68587543-68588143(+)
chr15:68587970-68588570(+)
chr15:68589205-68589805(+)
chr15:68589890-68590490(+)
chr15:68590660-68591260(+)
chr15:68591263-68591863(+)
chr15:68591741-68592341(+)
chr15:68592440-68593040(+)
chr15:68593816-68594416(+)
chr15:68594490-68595090(+)
chr15:68594990-68595590(+)
chr15:68595599-68596199(+)
chr15:68596270-68596870(+)
chr15:68597029-68597629(+)
chr15:68597726-68598326(+)
chr15:68598419-68599019(+)
chr15:68598854-68599454(+)
chr15:68599494-68600094(+)
chr15:68601447-68602047(+)
chr15:68602107-68602707(+)
chr15:68602665-68603265(+)
chr15:68603230-68603830(+)
chr15:68604037-68604637(+)
chr15:68605116-68605716(+)
chr15:68605764-68606364(+)
chr15:68606823-68607423(+)
chr15:68607295-68607895(+)
chr15:68607924-68608524(+)
chr15:68608661-68609261(+)
chr15:68610700-68611300(+)
chr15:68611650-68612250(+)
chr15:68612500-68613100(+)
chr15:68613428-68614028(+)
chr15:68614126-68614726(+)
chr15:68615242-68615842(+)
chr15:68615955-68616555(+)
chr15:68616843-68617443(+)
chr15:68617962-68618562(+)
chr15:68619165-68619765(+)
chr15:68620660-68621260(+)
chr15:68621233-68621833(+)
chr15:68622114-68622714(+)
chr15:68622701-68623301(+)
chr15:68623185-68623785(+)
chr15:68624442-68625042(+)
chr15:68626063-68626663(+)
chr15:68626822-68627422(+)
chr15:68627452-68628052(+)
chr15:68628141-68628741(+)
chr15:68630002-68630602(+)
chr15:68632762-68633362(+)
chr15:68633242-68633842(+)
chr15:68634043-68634643(+)
chr15:68634783-68635383(+)
chr15:68635341-68635941(+)
chr15:68635963-68636563(+)
chr15:68636843-68637443(+)
chr15:68637290-68637890(+)
chr15:68637722-68638322(+)
chr15:68638290-68638890(+)
chr15:68639131-68639731(+)
chr15:68639641-68640241(+)
chr15:68640269-68640869(+)
chr15:68641372-68641972(+)
chr15:68643240-68643840(+)
chr15:68644654-68645254(+)
chr15:68645808-68646408(+)
chr15:68646624-68647224(+)
chr15:68647146-68647746(+)
chr15:68647570-68648170(+)
chr15:68652070-68652670(+)
chr15:68652978-68653578(+)
chr15:68655563-68656163(+)
chr15:68656484-68657084(+)
chr15:68657483-68658083(+)
chr15:68657950-68658550(+)
chr15:68658559-68659159(+)
chr15:68659435-68660035(+)
chr15:68660940-68661540(+)
chr15:68663225-68663825(+)
chr15:68664295-68664895(+)
chr15:68664712-68665312(+)
chr15:68665340-68665940(+)
chr15:68665960-68666560(+)
chr15:68666508-68667108(+)
chr15:68666950-68667550(+)
chr15:68667375-68667975(+)
chr15:68671889-68672489(+)
chr15:68674100-68674700(+)
chr15:68674855-68675455(+)
chr15:68675666-68676266(+)
chr15:68676230-68676830(+)
chr15:68676716-68677316(+)
chr15:68677350-68677950(+)
chr15:68678330-68678930(+)
chr15:68678770-68679370(+)
chr15:68679621-68680221(+)
chr15:68680295-68680895(+)
chr15:68681331-68681931(+)
chr15:68681903-68682503(+)
chr15:68682646-68683246(+)
chr15:68683243-68683843(+)
chr15:68684543-68685143(+)
chr15:68685640-68686240(+)
chr15:68688222-68688822(+)
chr15:68691396-68691996(+)
chr15:68692263-68692863(+)
chr15:68693974-68694574(+)
chr15:68694630-68695230(+)
chr15:68695281-68695881(+)
chr15:68695890-68696490(+)
chr15:68696330-68696930(+)
chr15:68696864-68697464(+)
chr15:68697723-68698323(+)
chr15:68698320-68698920(+)
chr15:68699192-68699792(+)
chr15:68699694-68700294(+)
chr15:68700239-68700839(+)
chr15:68700760-68701360(+)
chr15:68701190-68701790(+)
chr15:68702110-68702710(+)
chr15:68703008-68703608(+)
chr15:68703510-68704110(+)
chr15:68704000-68704600(+)
chr15:68704514-68705114(+)
chr15:68705298-68705898(+)
chr15:68705819-68706419(+)
chr15:68706268-68706868(+)
chr15:68706674-68707274(+)
chr15:68707130-68707730(+)
chr15:68707916-68708516(+)
chr15:68708710-68709310(+)
chr15:68709490-68710090(+)
chr15:68710194-68710794(+)
chr15:68710773-68711373(+)
chr15:68711822-68712422(+)
chr15:68712379-68712979(+)
chr15:68712832-68713432(+)
chr15:68713398-68713998(+)
chr15:68714044-68714644(+)
chr15:68714470-68715070(+)
chr15:68714910-68715510(+)
chr15:68715370-68715970(+)
chr15:68715870-68716470(+)
chr15:68716978-68717578(+)
chr15:68717922-68718522(+)
chr15:68718370-68718970(+)
chr15:68719613-68720213(+)
chr15:68720164-68720764(+)
chr15:68721596-68722196(+)
chr15:68722284-68722884(+)
chr15:68722810-68723410(+)
chr15:68723246-68723846(+)
chr15:68723777-68724377(+)
chr15:68724263-68724863(+)
chr15:68725140-68725740(+)
chr15:68726088-68726688(+)
chr15:68729310-68729910(+)
chr15:68730935-68731535(+)
chr15:68731337-68731937(+)
chr15:68733293-68733893(+)
chr15:68734313-68734913(+)
chr15:68735096-68735696(+)
chr15:68737606-68738206(+)
chr15:68739473-68740073(+)
chr15:68740580-68741180(+)
chr15:68741608-68742208(+)
chr15:68742365-68742965(+)
chr15:68754930-68755530(+)
chr15:68756164-68756764(+)
chr15:68756987-68757587(+)
chr15:68757540-68758140(+)
chr15:68758081-68758681(+)
chr15:68758940-68759540(+)
chr15:68760070-68760670(+)
chr15:68761897-68762497(+)
chr15:68762420-68763020(+)
chr15:68763316-68763916(+)
chr15:68763758-68764358(+)
chr15:68767670-68768270(+)
chr15:68770920-68771520(+)
chr15:68771682-68772282(+)
chr15:68772156-68772756(+)
chr15:68775400-68776000(+)
chr15:68777190-68777790(+)
chr15:68778230-68778830(+)
chr15:68779283-68779883(+)
chr15:68779712-68780312(+)
chr15:68780477-68781077(+)
chr15:68781175-68781775(+)
chr15:68781665-68782265(+)
chr15:68785097-68785697(+)
chr15:68786926-68787526(+)
chr15:68787935-68788535(+)
chr15:68788955-68789555(+)
chr15:68789526-68790126(+)
chr15:68791823-68792423(+)
chr15:68793207-68793807(+)
chr15:68794020-68794620(+)
chr15:68796672-68797272(+)
chr15:68797550-68798150(+)
chr15:68798930-68799530(+)
chr15:68799631-68800231(+)
chr15:68801014-68801614(+)
chr15:68802974-68803574(+)
chr15:68803782-68804382(+)
chr15:68804318-68804918(+)
chr15:68804880-68805480(+)
chr15:68806955-68807555(+)
chr15:68807535-68808135(+)
chr15:68809576-68810176(+)
chr15:68810223-68810823(+)
chr15:68811223-68811823(+)
chr15:68812230-68812830(+)
chr15:68814873-68815473(+)
chr15:68815715-68816315(+)
chr15:68816973-68817573(+)
chr15:68817454-68818054(+)
chr15:68818043-68818643(+)
chr15:68818520-68819120(+)
chr15:68819058-68819658(+)
chr15:68821150-68821750(+)
chr15:68823990-68824590(+)
chr15:68828678-68829278(+)
chr15:68829310-68829910(+)
chr15:68829717-68830317(+)
chr15:68831257-68831857(+)
chr15:68834335-68834935(+)
chr15:68834990-68835590(+)
chr15:68835429-68836029(+)
chr15:68835833-68836433(+)
chr15:68836595-68837195(+)
chr15:68839270-68839870(+)
chr15:68842735-68843335(+)
chr15:68844134-68844734(+)
chr15:68844542-68845142(+)
chr15:68844996-68845596(+)
chr15:68845550-68846150(+)
chr15:68846238-68846838(+)
chr15:68849926-68850526(+)
chr15:68850709-68851309(+)
chr15:68851328-68851928(+)
chr15:68851880-68852480(+)
chr15:68852714-68853314(+)
chr15:68853431-68854031(+)
chr15:68853975-68854575(+)
chr15:68854810-68855410(+)
chr15:68857500-68858100(+)
chr15:68857979-68858579(+)
chr15:68858619-68859219(+)
chr15:68859564-68860164(+)
chr15:68862468-68863068(+)
chr15:68863195-68863795(+)
chr15:68864534-68865134(+)
chr15:68865417-68866017(+)
chr15:68866277-68866877(+)
chr15:68867097-68867697(+)
chr15:68868533-68869133(+)
chr15:68869370-68869970(+)
chr15:68870140-68870740(+)
chr15:68870777-68871377(+)
chr15:68871589-68872189(+)
chr15:68872122-68872722(+)
chr15:68872833-68873433(+)
chr15:68873350-68873950(+)
chr15:68873970-68874570(+)
chr15:68874658-68875258(+)
chr15:68875546-68876146(+)
chr15:68876361-68876961(+)
chr15:68876866-68877466(+)
chr15:68877350-68877950(+)
chr15:68877773-68878373(+)
chr15:68878438-68879038(+)
chr15:68880253-68880853(+)
chr15:68881319-68881919(+)
chr15:68882232-68882832(+)
chr15:68882877-68883477(+)
chr15:68883300-68883900(+)
chr15:68884311-68884911(+)
chr15:68884902-68885502(+)
chr15:68885553-68886153(+)
chr15:68885956-68886556(+)
chr15:68886762-68887362(+)
chr15:68887249-68887849(+)
chr15:68887952-68888552(+)
chr15:68888482-68889082(+)
chr15:68889530-68890130(+)
chr15:68890624-68891224(+)
chr15:68891928-68892528(+)
chr15:68892725-68893325(+)
chr15:68893446-68894046(+)
chr15:68893989-68894589(+)
chr15:68894653-68895253(+)
chr15:68895110-68895710(+)
chr15:68896128-68896728(+)
chr15:68897360-68897960(+)
chr15:68898563-68899163(+)
chr15:68899460-68900060(+)
chr15:68900568-68901168(+)
chr15:68901899-68902499(+)
chr15:68902384-68902984(+)
chr15:68903110-68903710(+)
chr15:68904716-68905316(+)
chr15:68905241-68905841(+)
chr15:68906777-68907377(+)
chr15:68907220-68907820(+)
chr15:68908632-68909232(+)
chr15:68909215-68909815(+)
chr15:68910619-68911219(+)
chr15:68911254-68911854(+)
chr15:68913031-68913631(+)
chr15:68915640-68916240(+)
chr15:68916360-68916960(+)
chr15:68918569-68919169(+)
chr15:68918988-68919588(+)
chr15:68919716-68920316(+)
chr15:68920970-68921570(+)
chr15:68922114-68922714(+)
chr15:68922575-68923175(+)
chr15:68923208-68923808(+)
chr15:68923874-68924474(+)
chr15:68924330-68924930(+)
chr15:68925089-68925689(+)
chr15:68925704-68926304(+)
chr15:68926334-68926934(+)
chr15:68926843-68927443(+)
chr15:68927396-68927996(+)
chr15:68929350-68929950(+)
chr15:68930210-68930810(+)
chr15:68930914-68931514(+)
chr15:68931356-68931956(+)
chr15:68932177-68932777(+)
chr15:68933018-68933618(+)
chr15:68933470-68934070(+)
chr15:68934150-68934750(+)
chr15:68934725-68935325(+)
chr15:68935406-68936006(+)
chr15:68936293-68936893(+)
chr15:68936773-68937373(+)
chr15:68937241-68937841(+)
chr15:68937663-68938263(+)
chr15:68938371-68938971(+)
chr15:68938970-68939570(+)
chr15:68939658-68940258(+)
chr15:68942010-68942610(+)
chr15:68942802-68943402(+)
chr15:68943299-68943899(+)
chr15:68944342-68944942(+)
chr15:68945490-68946090(+)
chr15:68946163-68946763(+)
chr15:68947110-68947710(+)
chr15:68947627-68948227(+)
chr15:68948125-68948725(+)
chr15:68948810-68949410(+)
chr15:68950353-68950953(+)
chr15:68951040-68951640(+)
chr15:68951880-68952480(+)
chr15:68952852-68953452(+)
chr15:68953830-68954430(+)
chr15:68954769-68955369(+)
chr15:68957330-68957930(+)
chr15:68958575-68959175(+)
chr15:68960425-68961025(+)
chr15:68961618-68962218(+)
chr15:68962210-68962810(+)
chr15:68963835-68964435(+)
chr15:68965146-68965746(+)
chr15:68966207-68966807(+)
chr15:68967244-68967844(+)
chr15:68968213-68968813(+)
chr15:68968852-68969452(+)
chr15:68969537-68970137(+)
chr15:68970246-68970846(+)
chr15:68971032-68971632(+)
chr15:68971563-68972163(+)
chr15:68972379-68972979(+)
chr15:68973750-68974350(+)
chr15:68974607-68975207(+)
chr15:68975490-68976090(+)
chr15:68976140-68976740(+)
chr15:68976860-68977460(+)
chr15:68977670-68978270(+)
chr15:68978090-68978690(+)
chr15:68978504-68979104(+)
chr15:68979406-68980006(+)
chr15:68980010-68980610(+)
chr15:68980615-68981215(+)
chr15:68981276-68981876(+)
chr15:68983938-68984538(+)
chr15:68985312-68985912(+)
chr15:68987408-68988008(+)
chr15:68988848-68989448(+)
chr15:68989946-68990546(+)
chr15:68990466-68991066(+)
chr15:68990913-68991513(+)
chr15:68991597-68992197(+)
chr15:68992281-68992881(+)
chr15:68992771-68993371(+)
chr15:68994730-68995330(+)
chr15:68995770-68996370(+)
chr15:68996872-68997472(+)
chr15:68997897-68998497(+)
chr15:68998495-68999095(+)
chr15:68999173-68999773(+)
chr15:68999701-69000301(+)
chr15:69000515-69001115(+)
chr15:69001402-69002002(+)
chr15:69005030-69005630(+)
chr15:69006201-69006801(+)
chr15:69007061-69007661(+)
chr15:69009618-69010218(+)
chr15:69010250-69010850(+)
chr15:69011896-69012496(+)
chr15:69014269-69014869(+)
chr15:69017975-69018575(+)
chr15:69018421-69019021(+)
chr15:69020349-69020949(+)
chr15:69022104-69022704(+)
chr15:69022665-69023265(+)
chr15:69023161-69023761(+)
chr15:69023703-69024303(+)
chr15:69024190-69024790(+)
chr15:69025110-69025710(+)
chr15:69025900-69026500(+)
chr15:69026575-69027175(+)
chr15:69027102-69027702(+)
chr15:69030640-69031240(+)
chr15:69031250-69031850(+)
chr15:69031845-69032445(+)
chr15:69032390-69032990(+)
chr15:69033470-69034070(+)
chr15:69034416-69035016(+)
chr15:69034970-69035570(+)
chr15:69035579-69036179(+)
chr15:69040035-69040635(+)
chr15:69041030-69041630(+)
chr15:69042029-69042629(+)
chr15:69046973-69047573(+)
chr15:69055318-69055918(+)
chr15:69056257-69056857(+)
chr15:69057906-69058506(+)
chr15:69059110-69059710(+)
chr15:69060537-69061137(+)
chr15:69061150-69061750(+)
chr15:69061830-69062430(+)
chr15:69062370-69062970(+)
chr15:69063771-69064371(+)
chr15:69064630-69065230(+)
chr15:69066310-69066910(+)
chr15:69066790-69067390(+)
chr15:69067202-69067802(+)
chr15:69067921-69068521(+)
chr15:69068455-69069055(+)
chr15:69069029-69069629(+)
chr15:69069480-69070080(+)
chr15:69069980-69070580(+)
chr15:69071108-69071708(+)
chr15:69071630-69072230(+)
chr15:69072970-69073570(+)
chr15:69073612-69074212(+)
chr15:69074077-69074677(+)
chr15:69074760-69075360(+)
chr15:69075169-69075769(+)
chr15:69075911-69076511(+)
chr15:69076594-69077194(+)
chr15:69077310-69077910(+)
chr15:69077851-69078451(+)
chr15:69079030-69079630(+)
chr15:69079924-69080524(+)
chr15:69081367-69081967(+)
chr15:69082125-69082725(+)
chr15:69083821-69084421(+)
chr15:69085168-69085768(+)
chr15:69085706-69086306(+)
chr15:69086670-69087270(+)
chr15:69087126-69087726(+)
chr15:69087549-69088149(+)
chr15:69089398-69089998(+)
chr15:69089905-69090505(+)
chr15:69090781-69091381(+)
chr15:69093720-69094320(+)
chr15:69095430-69096030(+)
chr15:69096750-69097350(+)
chr15:69097210-69097810(+)
chr15:69097850-69098450(+)
chr15:69098528-69099128(+)
chr15:69099008-69099608(+)
chr15:69099521-69100121(+)
chr15:69100270-69100870(+)
chr15:69103533-69104133(+)
chr15:69105028-69105628(+)
chr15:69105720-69106320(+)
chr15:69106814-69107414(+)
chr15:69107859-69108459(+)
chr15:69108436-69109036(+)
chr15:69109070-69109670(+)
chr15:69109735-69110335(+)
chr15:69110441-69111041(+)
chr15:69111053-69111653(+)
chr15:69111496-69112096(+)
chr15:69111977-69112577(+)
chr15:69112443-69113043(+)
chr15:69112950-69113550(+)
chr15:69113868-69114468(+)
chr15:69114283-69114883(+)
chr15:69114968-69115568(+)
chr15:69115875-69116475(+)
chr15:69119640-69120240(+)
chr15:69120705-69121305(+)
chr15:69121238-69121838(+)
chr15:69122495-69123095(+)
chr15:69126128-69126728(+)
chr15:69126587-69127187(+)
chr15:69129870-69130470(+)
chr15:69131910-69132510(+)
chr15:69134770-69135370(+)
chr15:69135222-69135822(+)
chr15:69136070-69136670(+)
chr15:69136730-69137330(+)
chr15:69137215-69137815(+)
chr15:69141705-69142305(+)
chr15:69142664-69143264(+)
chr15:69144030-69144630(+)
chr15:69144741-69145341(+)
chr15:69145550-69146150(+)
chr15:69149640-69150240(+)
chr15:69154689-69155289(+)
chr15:69156450-69157050(+)
chr15:69162202-69162802(+)
chr15:69164570-69165170(+)
chr15:69167015-69167615(+)
chr15:69167614-69168214(+)
chr15:69168046-69168646(+)
chr15:69168930-69169530(+)
chr15:69174290-69174890(+)
chr15:69177314-69177914(+)
chr15:69177980-69178580(+)
chr15:69180030-69180630(+)
chr15:69180583-69181183(+)
chr15:69186444-69187044(+)
chr15:69186930-69187530(+)
chr15:69187850-69188450(+)
chr15:69188414-69189014(+)
chr15:69189251-69189851(+)
chr15:69190210-69190810(+)
chr15:69190870-69191470(+)
chr15:69191390-69191990(+)
chr15:69191802-69192402(+)
chr15:69192226-69192826(+)
chr15:69192802-69193402(+)
chr15:69193410-69194010(+)
chr15:69193900-69194500(+)
chr15:69194481-69195081(+)
chr15:69195550-69196150(+)
chr15:69196070-69196670(+)
chr15:69196540-69197140(+)
chr15:69197620-69198220(+)
chr15:69198250-69198850(+)
chr15:69198770-69199370(+)
chr15:69199725-69200325(+)
chr15:69200474-69201074(+)
chr15:69201155-69201755(+)
chr15:69201950-69202550(+)
chr15:69203043-69203643(+)
chr15:69203450-69204050(+)
chr15:69205670-69206270(+)
chr15:69208110-69208710(+)
chr15:69214127-69214727(+)
chr15:69214902-69215502(+)
chr15:69217149-69217749(+)
chr15:69218710-69219310(+)
chr15:69220615-69221215(+)
chr15:69221207-69221807(+)
chr15:69222098-69222698(+)
chr15:69222567-69223167(+)
chr15:69223375-69223975(+)
chr15:69225186-69225786(+)
chr15:69226564-69227164(+)
chr15:69227576-69228176(+)
chr15:69231430-69232030(+)
chr15:69236050-69236650(+)
chr15:69236830-69237430(+)
chr15:69237990-69238590(+)
chr15:69241220-69241820(+)
chr15:69242158-69242758(+)
chr15:69244370-69244970(+)
chr15:69247190-69247790(+)
chr15:69249939-69250539(+)
chr15:69254666-69255266(+)
chr15:69255856-69256456(+)
chr15:69256540-69257140(+)
chr15:69259237-69259837(+)
chr15:69260375-69260975(+)
chr15:69264444-69265044(+)
chr15:69264940-69265540(+)
chr15:69267140-69267740(+)
chr15:69269663-69270263(+)
chr15:69271290-69271890(+)
chr15:69272030-69272630(+)
chr15:69272972-69273572(+)
chr15:69273520-69274120(+)
chr15:69273978-69274578(+)
chr15:69275220-69275820(+)
chr15:69276360-69276960(+)
chr15:69276804-69277404(+)
chr15:69277300-69277900(+)
chr15:69277903-69278503(+)
chr15:69278550-69279150(+)
chr15:69279210-69279810(+)
chr15:69279918-69280518(+)
chr15:69281185-69281785(+)
chr15:69281989-69282589(+)
chr15:69282743-69283343(+)
chr15:69283482-69284082(+)
chr15:69283978-69284578(+)
chr15:69284793-69285393(+)
chr15:69285475-69286075(+)
chr15:69286321-69286921(+)
chr15:69287105-69287705(+)
chr15:69287802-69288402(+)
chr15:69289596-69290196(+)
chr15:69290713-69291313(+)
chr15:69292363-69292963(+)
chr15:69292945-69293545(+)
chr15:69293438-69294038(+)
chr15:69294292-69294892(+)
chr15:69294930-69295530(+)
chr15:69296222-69296822(+)
chr15:69297915-69298515(+)
chr15:69301550-69302150(+)
chr15:69302567-69303167(+)
chr15:69304830-69305430(+)
chr15:69305372-69305972(+)
chr15:69305810-69306410(+)
chr15:69306664-69307264(+)
chr15:69307976-69308576(+)
chr15:69310142-69310742(+)
chr15:69311710-69312310(+)
chr15:69313320-69313920(+)
chr15:69314134-69314734(+)
chr15:69315195-69315795(+)
chr15:69316434-69317034(+)
chr15:69317678-69318278(+)
chr15:69318640-69319240(+)
chr15:69323735-69324335(+)
chr15:69324420-69325020(+)
chr15:69325205-69325805(+)
chr15:69325670-69326270(+)
chr15:69326513-69327113(+)
chr15:69326986-69327586(+)
chr15:69327481-69328081(+)
chr15:69327892-69328492(+)
chr15:69329110-69329710(+)
chr15:69330130-69330730(+)
chr15:69330660-69331260(+)
chr15:69331421-69332021(+)
chr15:69332090-69332690(+)
chr15:69333148-69333748(+)
chr15:69333870-69334470(+)
chr15:69334730-69335330(+)
chr15:69335735-69336335(+)
chr15:69337195-69337795(+)
chr15:69337984-69338584(+)
chr15:69339021-69339621(+)
chr15:69341033-69341633(+)
chr15:69343590-69344190(+)
chr15:69345183-69345783(+)
chr15:69345950-69346550(+)
chr15:69348552-69349152(+)
chr15:69349936-69350536(+)
chr15:69351331-69351931(+)
chr15:69351792-69352392(+)
chr15:69352254-69352854(+)
chr15:69352988-69353588(+)
chr15:69353641-69354241(+)
chr15:69355640-69356240(+)
chr15:69356973-69357573(+)
chr15:69359503-69360103(+)
chr15:69360408-69361008(+)
chr15:69360832-69361432(+)
chr15:69362353-69362953(+)
chr15:69363570-69364170(+)
chr15:69365250-69365850(+)
chr15:69366531-69367131(+)
chr15:69367091-69367691(+)
chr15:69367698-69368298(+)
chr15:69371493-69372093(+)
chr15:69372490-69373090(+)
chr15:69372947-69373547(+)
chr15:69373618-69374218(+)
chr15:69374289-69374889(+)
chr15:69374766-69375366(+)
chr15:69376130-69376730(+)
chr15:69376530-69377130(+)
chr15:69377210-69377810(+)
chr15:69377694-69378294(+)
chr15:69378629-69379229(+)
chr15:69379049-69379649(+)
chr15:69379758-69380358(+)
chr15:69380647-69381247(+)
chr15:69381527-69382127(+)
chr15:69382506-69383106(+)
chr15:69382914-69383514(+)
chr15:69383953-69384553(+)
chr15:69384381-69384981(+)
chr15:69385393-69385993(+)
chr15:69386665-69387265(+)
chr15:69387523-69388123(+)
chr15:69388376-69388976(+)
chr15:69388850-69389450(+)
chr15:69390968-69391568(+)
chr15:69392269-69392869(+)
chr15:69393507-69394107(+)
chr15:69396445-69397045(+)
chr15:69398670-69399270(+)
chr15:69399286-69399886(+)
chr15:69406172-69406772(+)
chr15:69406607-69407207(+)
chr15:69407290-69407890(+)
chr15:69408674-69409274(+)
chr15:69409746-69410346(+)
chr15:69410352-69410952(+)
chr15:69411163-69411763(+)
chr15:69412071-69412671(+)
chr15:69413060-69413660(+)
chr15:69417508-69418108(+)
chr15:69418302-69418902(+)
chr15:69419402-69420002(+)
chr15:69419830-69420430(+)
chr15:69420971-69421571(+)
chr15:69422590-69423190(+)
chr15:69423862-69424462(+)
chr15:69425211-69425811(+)
chr15:69425727-69426327(+)
chr15:69426530-69427130(+)
chr15:69427289-69427889(+)
chr15:69429530-69430130(+)
chr15:69429930-69430530(+)
chr15:69430410-69431010(+)
chr15:69431186-69431786(+)
chr15:69432499-69433099(+)
chr15:69433587-69434187(+)
chr15:69434081-69434681(+)
chr15:69435964-69436564(+)
chr15:69437643-69438243(+)
chr15:69438119-69438719(+)
chr15:69439285-69439885(+)
chr15:69441490-69442090(+)
chr15:69442060-69442660(+)
chr15:69443057-69443657(+)
chr15:69443475-69444075(+)
chr15:69446417-69447017(+)
chr15:69446922-69447522(+)
chr15:69447755-69448355(+)
chr15:69449137-69449737(+)
chr15:69449630-69450230(+)
chr15:69450634-69451234(+)
chr15:69451055-69451655(+)
chr15:69451735-69452335(+)
chr15:69452510-69453110(+)
chr15:69453293-69453893(+)
chr15:69453810-69454410(+)
chr15:69454823-69455423(+)
chr15:69455350-69455950(+)
chr15:69456830-69457430(+)
chr15:69457425-69458025(+)
chr15:69459499-69460099(+)
chr15:69460550-69461150(+)
chr15:69462794-69463394(+)
chr15:69465085-69465685(+)
chr15:69472750-69473350(+)
chr15:69473654-69474254(+)
chr15:69474470-69475070(+)
chr15:69477570-69478170(+)
chr15:69478025-69478625(+)
chr15:69478750-69479350(+)
chr15:69483770-69484370(+)
chr15:69484931-69485531(+)
chr15:69486375-69486975(+)
chr15:69487098-69487698(+)
chr15:69487996-69488596(+)
chr15:69490610-69491210(+)
chr15:69491893-69492493(+)
chr15:69493099-69493699(+)
chr15:69493631-69494231(+)
chr15:69495610-69496210(+)
chr15:69498230-69498830(+)
chr15:69501927-69502527(+)
chr15:69502830-69503430(+)
chr15:69504670-69505270(+)
chr15:69506020-69506620(+)
chr15:69507707-69508307(+)
chr15:69509659-69510259(+)
chr15:69514232-69514832(+)
chr15:69515396-69515996(+)
chr15:69516657-69517257(+)
chr15:69517960-69518560(+)
chr15:69524432-69525032(+)
chr15:69524970-69525570(+)
chr15:69526852-69527452(+)
chr15:69528730-69529330(+)
chr15:69529939-69530539(+)
chr15:69531683-69532283(+)
chr15:69533296-69533896(+)
chr15:69536063-69536663(+)
chr15:69536962-69537562(+)
chr15:69539205-69539805(+)
chr15:69540416-69541016(+)
chr15:69540850-69541450(+)
chr15:69544490-69545090(+)
chr15:69545436-69546036(+)
chr15:69546372-69546972(+)
chr15:69548050-69548650(+)
chr15:69551590-69552190(+)
chr15:69557582-69558182(+)
chr15:69563539-69564139(+)
chr15:69564398-69564998(+)
chr15:69565083-69565683(+)
chr15:69566190-69566790(+)
chr15:69567551-69568151(+)
chr15:69568263-69568863(+)
chr15:69570910-69571510(+)
chr15:69572170-69572770(+)
chr15:69573038-69573638(+)
chr15:69576250-69576850(+)
chr15:69578155-69578755(+)
chr15:69579435-69580035(+)
chr15:69580295-69580895(+)
chr15:69581010-69581610(+)
chr15:69581784-69582384(+)
chr15:69582924-69583524(+)
chr15:69583660-69584260(+)
chr15:69584110-69584710(+)
chr15:69585315-69585915(+)
chr15:69587779-69588379(+)
chr15:69588902-69589502(+)
chr15:69589752-69590352(+)
chr15:69590470-69591070(+)
chr15:69591017-69591617(+)
chr15:69591730-69592330(+)
chr15:69592248-69592848(+)
chr15:69593837-69594437(+)
chr15:69594952-69595552(+)
chr15:69595627-69596227(+)
chr15:69596401-69597001(+)
chr15:69597193-69597793(+)
chr15:69597715-69598315(+)
chr15:69598142-69598742(+)
chr15:69599373-69599973(+)
chr15:69600350-69600950(+)
chr15:69603580-69604180(+)
chr15:69604933-69605533(+)
chr15:69605856-69606456(+)
chr15:69606270-69606870(+)
chr15:69606767-69607367(+)
chr15:69607210-69607810(+)
chr15:69607654-69608254(+)
chr15:69608598-69609198(+)
chr15:69609654-69610254(+)
chr15:69610420-69611020(+)
chr15:69611475-69612075(+)
chr15:69612113-69612713(+)
chr15:69613274-69613874(+)
chr15:69615310-69615910(+)
chr15:69616248-69616848(+)
chr15:69617805-69618405(+)
chr15:69618370-69618970(+)
chr15:69620459-69621059(+)
chr15:69620995-69621595(+)
chr15:69623830-69624430(+)
chr15:69624370-69624970(+)
chr15:69625570-69626170(+)
chr15:69626440-69627040(+)
chr15:69627165-69627765(+)
chr15:69629414-69630014(+)
chr15:69630050-69630650(+)
chr15:69630570-69631170(+)
chr15:69631138-69631738(+)
chr15:69631635-69632235(+)
chr15:69632605-69633205(+)
chr15:69633605-69634205(+)
chr15:69634870-69635470(+)
chr15:69635451-69636051(+)
chr15:69636357-69636957(+)
chr15:69636760-69637360(+)
chr15:69637614-69638214(+)
chr15:69638306-69638906(+)
chr15:69640675-69641275(+)
chr15:69644125-69644725(+)
chr15:69648710-69649310(+)
chr15:69650609-69651209(+)
chr15:69651935-69652535(+)
chr15:69652930-69653530(+)
chr15:69654296-69654896(+)
chr15:69655074-69655674(+)
chr15:69659609-69660209(+)
chr15:69660656-69661256(+)
chr15:69661430-69662030(+)
chr15:69662024-69662624(+)
chr15:69664550-69665150(+)
chr15:69665110-69665710(+)
chr15:69665692-69666292(+)
chr15:69666430-69667030(+)
chr15:69666928-69667528(+)
chr15:69667522-69668122(+)
chr15:69668430-69669030(+)
chr15:69668989-69669589(+)
chr15:69669503-69670103(+)
chr15:69670190-69670790(+)
chr15:69670950-69671550(+)
chr15:69671700-69672300(+)
chr15:69672110-69672710(+)
chr15:69672619-69673219(+)
chr15:69673393-69673993(+)
chr15:69674110-69674710(+)
chr15:69675146-69675746(+)
chr15:69677050-69677650(+)
chr15:69677697-69678297(+)
chr15:69678525-69679125(+)
chr15:69679807-69680407(+)
chr15:69680434-69681034(+)
chr15:69681578-69682178(+)
chr15:69682210-69682810(+)
chr15:69682811-69683411(+)
chr15:69683354-69683954(+)
chr15:69684030-69684630(+)
chr15:69684706-69685306(+)
chr15:69685582-69686182(+)
chr15:69686198-69686798(+)
chr15:69686815-69687415(+)
chr15:69687693-69688293(+)
chr15:69688138-69688738(+)
chr15:69688635-69689235(+)
chr15:69689270-69689870(+)
chr15:69689855-69690455(+)
chr15:69690826-69691426(+)
chr15:69693101-69693701(+)
chr15:69694250-69694850(+)
chr15:69694883-69695483(+)
chr15:69695841-69696441(+)
chr15:69696355-69696955(+)
chr15:69696991-69697591(+)
chr15:69697510-69698110(+)
chr15:69699942-69700542(+)
chr15:69702518-69703118(+)
chr15:69704343-69704943(+)
chr15:69705141-69705741(+)
chr15:69706300-69706900(+)
chr15:69707040-69707640(+)
chr15:69707606-69708206(+)
chr15:69709816-69710416(+)
chr15:69713799-69714399(+)
chr15:69714653-69715253(+)
chr15:69715495-69716095(+)
chr15:69716251-69716851(+)
chr15:69717127-69717727(+)
chr15:69726687-69727287(+)
chr15:69730340-69730940(+)
chr15:69735276-69735876(+)
chr15:69736925-69737525(+)
chr15:69739182-69739782(+)
chr15:69743545-69744145(+)
chr15:69744251-69744851(+)
chr15:69744887-69745487(+)
chr15:69745458-69746058(+)
chr15:69745882-69746482(+)
chr15:69746702-69747302(+)
chr15:69747236-69747836(+)
chr15:69747735-69748335(+)
chr15:69748432-69749032(+)
chr15:69748921-69749521(+)
chr15:69749491-69750091(+)
chr15:69750116-69750716(+)
chr15:69751278-69751878(+)
chr15:69752653-69753253(+)
chr15:69753063-69753663(+)
chr15:69754035-69754635(+)
chr15:69754498-69755098(+)
chr15:69754941-69755541(+)
chr15:69755415-69756015(+)
chr15:69758205-69758805(+)
chr15:69759309-69759909(+)
chr15:69759896-69760496(+)
chr15:69760724-69761324(+)
chr15:69762057-69762657(+)
chr15:69762670-69763270(+)
chr15:69764155-69764755(+)
chr15:69764740-69765340(+)
chr15:69766590-69767190(+)
chr15:69767169-69767769(+)
chr15:69767998-69768598(+)
chr15:69769175-69769775(+)
chr15:69770492-69771092(+)
chr15:69773072-69773672(+)
chr15:69774939-69775539(+)
chr15:69777064-69777664(+)
chr15:69777975-69778575(+)
chr15:69781268-69781868(+)
chr15:69782618-69783218(+)
chr15:69783176-69783776(+)
chr15:69785762-69786362(+)
chr15:69788269-69788869(+)
chr15:69789470-69790070(+)
chr15:69789970-69790570(+)
chr15:69790650-69791250(+)
chr15:69791994-69792594(+)
chr15:69793720-69794320(+)
chr15:69794728-69795328(+)
chr15:69796515-69797115(+)
chr15:69796931-69797531(+)
chr15:69798394-69798994(+)
chr15:69800887-69801487(+)
chr15:69801365-69801965(+)
chr15:69803252-69803852(+)
chr15:69803970-69804570(+)
chr15:69805776-69806376(+)
chr15:69808138-69808738(+)
chr15:69811010-69811610(+)
chr15:69814573-69815173(+)
chr15:69815631-69816231(+)
chr15:69816561-69817161(+)
chr15:69817161-69817761(+)
chr15:69817758-69818358(+)
chr15:69818376-69818976(+)
chr15:69818968-69819568(+)
chr15:69819738-69820338(+)
chr15:69820800-69821400(+)
chr15:69822361-69822961(+)
chr15:69823425-69824025(+)
chr15:69823889-69824489(+)
chr15:69824376-69824976(+)
chr15:69825725-69826325(+)
chr15:69827460-69828060(+)
chr15:69828112-69828712(+)
chr15:69828940-69829540(+)
chr15:69829345-69829945(+)
chr15:69830143-69830743(+)
chr15:69830580-69831180(+)
chr15:69831090-69831690(+)
chr15:69831523-69832123(+)
chr15:69832168-69832768(+)
chr15:69832835-69833435(+)
chr15:69836077-69836677(+)
chr15:69838450-69839050(+)
chr15:69840594-69841194(+)
chr15:69841001-69841601(+)
chr15:69841575-69842175(+)
chr15:69843010-69843610(+)
chr15:69843621-69844221(+)
chr15:69845444-69846044(+)
chr15:69845947-69846547(+)
chr15:69846675-69847275(+)
chr15:69847548-69848148(+)
chr15:69848672-69849272(+)
chr15:69849626-69850226(+)
chr15:69850484-69851084(+)
chr15:69852055-69852655(+)
chr15:69853160-69853760(+)
chr15:69853678-69854278(+)
chr15:69854390-69854990(+)
chr15:69854802-69855402(+)
chr15:69855520-69856120(+)
chr15:69857310-69857910(+)
chr15:69859035-69859635(+)
chr15:69859630-69860230(+)
chr15:69860448-69861048(+)
chr15:69860854-69861454(+)
chr15:69866350-69866950(+)
chr15:69866984-69867584(+)
chr15:69867630-69868230(+)
chr15:69868246-69868846(+)
chr15:69869203-69869803(+)
chr15:69870426-69871026(+)
chr15:69871118-69871718(+)
chr15:69872283-69872883(+)
chr15:69873050-69873650(+)
chr15:69875875-69876475(+)
chr15:69878152-69878752(+)
chr15:69880169-69880769(+)
chr15:69882555-69883155(+)
chr15:69883127-69883727(+)
chr15:69884148-69884748(+)
chr15:69885186-69885786(+)
chr15:69885895-69886495(+)
chr15:69886593-69887193(+)
chr15:69887542-69888142(+)
chr15:69890730-69891330(+)
chr15:69895125-69895725(+)
chr15:69895670-69896270(+)
chr15:69896215-69896815(+)
chr15:69898280-69898880(+)
chr15:69899385-69899985(+)
chr15:69900870-69901470(+)
chr15:69901415-69902015(+)
chr15:69902565-69903165(+)
chr15:69903570-69904170(+)
chr15:69904364-69904964(+)
chr15:69905090-69905690(+)
chr15:69905610-69906210(+)
chr15:69907810-69908410(+)
chr15:69914710-69915310(+)
chr15:69915630-69916230(+)
chr15:69916230-69916830(+)
chr15:69917566-69918166(+)
chr15:69918398-69918998(+)
chr15:69918877-69919477(+)
chr15:69920090-69920690(+)
chr15:69920676-69921276(+)
chr15:69922300-69922900(+)
chr15:69924211-69924811(+)
chr15:69926619-69927219(+)
chr15:69931140-69931740(+)
chr15:69937550-69938150(+)
chr15:69939233-69939833(+)
chr15:69940442-69941042(+)
chr15:69941349-69941949(+)
chr15:69941785-69942385(+)
chr15:69942494-69943094(+)
chr15:69944510-69945110(+)
chr15:69945122-69945722(+)
chr15:69946722-69947322(+)
chr15:69948845-69949445(+)
chr15:69951808-69952408(+)
chr15:69953111-69953711(+)
chr15:69954310-69954910(+)
chr15:69954820-69955420(+)
chr15:69955810-69956410(+)
chr15:69956757-69957357(+)
chr15:69957390-69957990(+)
chr15:69958009-69958609(+)
chr15:69958669-69959269(+)
chr15:69959171-69959771(+)
chr15:69959660-69960260(+)
chr15:69960504-69961104(+)
chr15:69961139-69961739(+)
chr15:69961790-69962390(+)
chr15:69962395-69962995(+)
chr15:69962965-69963565(+)
chr15:69965519-69966119(+)
chr15:69968010-69968610(+)
chr15:69969643-69970243(+)
chr15:69971824-69972424(+)
chr15:69972925-69973525(+)
chr15:69974100-69974700(+)
chr15:69974570-69975170(+)
chr15:69975610-69976210(+)
chr15:69978083-69978683(+)
chr15:69983570-69984170(+)
chr15:69984105-69984705(+)
chr15:69984626-69985226(+)
chr15:69986010-69986610(+)
chr15:69989204-69989804(+)
chr15:69989610-69990210(+)
chr15:69990170-69990770(+)
chr15:69991310-69991910(+)
chr15:69992390-69992990(+)
chr15:69993460-69994060(+)
chr15:69994266-69994866(+)
chr15:69995709-69996309(+)
chr15:69996489-69997089(+)
chr15:69996939-69997539(+)
chr15:69998955-69999555(+)
chr15:69999510-70000110(+)
chr15:70001010-70001610(+)
chr15:70002250-70002850(+)
chr15:70004530-70005130(+)
chr15:70005222-70005822(+)
chr15:70005734-70006334(+)
chr15:70006443-70007043(+)
chr15:70007450-70008050(+)
chr15:70009750-70010350(+)
chr15:70011147-70011747(+)
chr15:70011742-70012342(+)
chr15:70012860-70013460(+)
chr15:70013627-70014227(+)
chr15:70014110-70014710(+)
chr15:70015752-70016352(+)
chr15:70016570-70017170(+)
chr15:70018244-70018844(+)
chr15:70018790-70019390(+)
chr15:70019451-70020051(+)
chr15:70021390-70021990(+)
chr15:70022656-70023256(+)
chr15:70023145-70023745(+)
chr15:70026934-70027534(+)
chr15:70027353-70027953(+)
chr15:70028383-70028983(+)
chr15:70029275-70029875(+)
chr15:70031380-70031980(+)
chr15:70031876-70032476(+)
chr15:70032600-70033200(+)
chr15:70033730-70034330(+)
chr15:70034170-70034770(+)
chr15:70034684-70035284(+)
chr15:70035247-70035847(+)
chr15:70035950-70036550(+)
chr15:70036772-70037372(+)
chr15:70037630-70038230(+)
chr15:70038030-70038630(+)
chr15:70039390-70039990(+)
chr15:70040383-70040983(+)
chr15:70040950-70041550(+)
chr15:70042004-70042604(+)
chr15:70042530-70043130(+)
chr15:70043338-70043938(+)
chr15:70043804-70044404(+)
chr15:70045995-70046595(+)
chr15:70046515-70047115(+)
chr15:70047769-70048369(+)
chr15:70048650-70049250(+)
chr15:70049467-70050067(+)
chr15:70050560-70051160(+)
chr15:70051258-70051858(+)
chr15:70052542-70053142(+)
chr15:70053106-70053706(+)
chr15:70054914-70055514(+)
chr15:70056110-70056710(+)
chr15:70058380-70058980(+)
chr15:70061597-70062197(+)
chr15:70072605-70073205(+)
chr15:70073272-70073872(+)
chr15:70073870-70074470(+)
chr15:70074282-70074882(+)
chr15:70075129-70075729(+)
chr15:70077095-70077695(+)
chr15:70080290-70080890(+)
chr15:70081850-70082450(+)
chr15:70082850-70083450(+)
chr15:70083450-70084050(+)
chr15:70083893-70084493(+)
chr15:70084990-70085590(+)
chr15:70085721-70086321(+)
chr15:70086283-70086883(+)
chr15:70087146-70087746(+)
chr15:70091055-70091655(+)
chr15:70093434-70094034(+)
chr15:70094723-70095323(+)
chr15:70095878-70096478(+)
chr15:70097365-70097965(+)
chr15:70098465-70099065(+)
chr15:70100023-70100623(+)
chr15:70100950-70101550(+)
chr15:70101650-70102250(+)
chr15:70102758-70103358(+)
chr15:70103610-70104210(+)
chr15:70105088-70105688(+)
chr15:70106103-70106703(+)
chr15:70106505-70107105(+)
chr15:70106910-70107510(+)
chr15:70107551-70108151(+)
chr15:70108017-70108617(+)
chr15:70109819-70110419(+)
chr15:70110800-70111400(+)
chr15:70111650-70112250(+)
chr15:70112175-70112775(+)
chr15:70113063-70113663(+)
chr15:70114308-70114908(+)
chr15:70115428-70116028(+)
chr15:70116525-70117125(+)
chr15:70118355-70118955(+)
chr15:70118934-70119534(+)
chr15:70119825-70120425(+)
chr15:70120707-70121307(+)
chr15:70121255-70121855(+)
chr15:70122612-70123212(+)
chr15:70123095-70123695(+)
chr15:70125390-70125990(+)
chr15:70126475-70127075(+)
chr15:70127058-70127658(+)
chr15:70127522-70128122(+)
chr15:70128159-70128759(+)
chr15:70128838-70129438(+)
chr15:70129978-70130578(+)
chr15:70130526-70131126(+)
chr15:70131193-70131793(+)
chr15:70132004-70132604(+)
chr15:70132463-70133063(+)
chr15:70133382-70133982(+)
chr15:70134705-70135305(+)
chr15:70135584-70136184(+)
chr15:70136090-70136690(+)
chr15:70139910-70140510(+)
chr15:70140780-70141380(+)
chr15:70141370-70141970(+)
chr15:70142709-70143309(+)
chr15:70143388-70143988(+)
chr15:70144714-70145314(+)
chr15:70145798-70146398(+)
chr15:70146218-70146818(+)
chr15:70146786-70147386(+)
chr15:70147827-70148427(+)
chr15:70148296-70148896(+)
chr15:70149024-70149624(+)
chr15:70149569-70150169(+)
chr15:70150004-70150604(+)
chr15:70150727-70151327(+)
chr15:70151894-70152494(+)
chr15:70152533-70153133(+)
chr15:70153228-70153828(+)
chr15:70154045-70154645(+)
chr15:70154742-70155342(+)
chr15:70155184-70155784(+)
chr15:70155704-70156304(+)
chr15:70156857-70157457(+)
chr15:70157610-70158210(+)
chr15:70159470-70160070(+)
chr15:70161547-70162147(+)
chr15:70162361-70162961(+)
chr15:70162790-70163390(+)
chr15:70166595-70167195(+)
chr15:70168294-70168894(+)
chr15:70168777-70169377(+)
chr15:70172470-70173070(+)
chr15:70172892-70173492(+)
chr15:70173479-70174079(+)
chr15:70173986-70174586(+)
chr15:70174696-70175296(+)
chr15:70176970-70177570(+)
chr15:70177685-70178285(+)
chr15:70178350-70178950(+)
chr15:70179130-70179730(+)
chr15:70183256-70183856(+)
chr15:70183690-70184290(+)
chr15:70184574-70185174(+)
chr15:70185395-70185995(+)
chr15:70186101-70186701(+)
chr15:70188430-70189030(+)
chr15:70188851-70189451(+)
chr15:70189302-70189902(+)
chr15:70189984-70190584(+)
chr15:70190412-70191012(+)
chr15:70192143-70192743(+)
chr15:70193175-70193775(+)
chr15:70194494-70195094(+)
chr15:70195911-70196511(+)
chr15:70196318-70196918(+)
chr15:70197138-70197738(+)
chr15:70198462-70199062(+)
chr15:70198950-70199550(+)
chr15:70199790-70200390(+)
chr15:70200724-70201324(+)
chr15:70201255-70201855(+)
chr15:70202005-70202605(+)
chr15:70202893-70203493(+)
chr15:70203370-70203970(+)
chr15:70204510-70205110(+)
chr15:70205390-70205990(+)
chr15:70205810-70206410(+)
chr15:70206359-70206959(+)
chr15:70207026-70207626(+)
chr15:70208673-70209273(+)
chr15:70210129-70210729(+)
chr15:70211307-70211907(+)
chr15:70212013-70212613(+)
chr15:70212566-70213166(+)
chr15:70213068-70213668(+)
chr15:70213670-70214270(+)
chr15:70214110-70214710(+)
chr15:70214533-70215133(+)
chr15:70215462-70216062(+)
chr15:70217450-70218050(+)
chr15:70218234-70218834(+)
chr15:70218860-70219460(+)
chr15:70219350-70219950(+)
chr15:70220250-70220850(+)
chr15:70222472-70223072(+)
chr15:70223384-70223984(+)
chr15:70224790-70225390(+)
chr15:70225510-70226110(+)
chr15:70225940-70226540(+)
chr15:70226900-70227500(+)
chr15:70230110-70230710(+)
chr15:70230690-70231290(+)
chr15:70231761-70232361(+)
chr15:70232449-70233049(+)
chr15:70233352-70233952(+)
chr15:70233780-70234380(+)
chr15:70235231-70235831(+)
chr15:70236255-70236855(+)
chr15:70239068-70239668(+)
chr15:70239640-70240240(+)
chr15:70240391-70240991(+)
chr15:70241838-70242438(+)
chr15:70243703-70244303(+)
chr15:70244173-70244773(+)
chr15:70246911-70247511(+)
chr15:70247490-70248090(+)
chr15:70249415-70250015(+)
chr15:70250153-70250753(+)
chr15:70250734-70251334(+)
chr15:70254781-70255381(+)
chr15:70255740-70256340(+)
chr15:70260373-70260973(+)
chr15:70261710-70262310(+)
chr15:70263730-70264330(+)
chr15:70265373-70265973(+)
chr15:70266200-70266800(+)
chr15:70266623-70267223(+)
chr15:70268608-70269208(+)
chr15:70269970-70270570(+)
chr15:70270845-70271445(+)
chr15:70271477-70272077(+)
chr15:70271998-70272598(+)
chr15:70272637-70273237(+)
chr15:70274332-70274932(+)
chr15:70274910-70275510(+)
chr15:70275929-70276529(+)
chr15:70278749-70279349(+)
chr15:70280043-70280643(+)
chr15:70280888-70281488(+)
chr15:70281979-70282579(+)
chr15:70282470-70283070(+)
chr15:70283117-70283717(+)
chr15:70283762-70284362(+)
chr15:70284533-70285133(+)
chr15:70285953-70286553(+)
chr15:70287048-70287648(+)
chr15:70288468-70289068(+)
chr15:70289352-70289952(+)
chr15:70290140-70290740(+)
chr15:70290915-70291515(+)
chr15:70291701-70292301(+)
chr15:70292511-70293111(+)
chr15:70294075-70294675(+)
chr15:70298130-70298730(+)
chr15:70298721-70299321(+)
chr15:70299410-70300010(+)
chr15:70301132-70301732(+)
chr15:70304250-70304850(+)
chr15:70305343-70305943(+)
chr15:70305901-70306501(+)
chr15:70306633-70307233(+)
chr15:70307299-70307899(+)
chr15:70308234-70308834(+)
chr15:70308703-70309303(+)
chr15:70309323-70309923(+)
chr15:70310017-70310617(+)
chr15:70311150-70311750(+)
chr15:70311675-70312275(+)
chr15:70315416-70316016(+)
chr15:70316069-70316669(+)
chr15:70316609-70317209(+)
chr15:70317911-70318511(+)
chr15:70321545-70322145(+)
chr15:70322155-70322755(+)
chr15:70323400-70324000(+)
chr15:70323964-70324564(+)
chr15:70324706-70325306(+)
chr15:70325286-70325886(+)
chr15:70325878-70326478(+)
chr15:70326573-70327173(+)
chr15:70327891-70328491(+)
chr15:70328767-70329367(+)
chr15:70329347-70329947(+)
chr15:70332157-70332757(+)
chr15:70332986-70333586(+)
chr15:70336430-70337030(+)
chr15:70337223-70337823(+)
chr15:70338356-70338956(+)
chr15:70339150-70339750(+)
chr15:70339650-70340250(+)
chr15:70340120-70340720(+)
chr15:70341100-70341700(+)
chr15:70342064-70342664(+)
chr15:70342690-70343290(+)
chr15:70343313-70343913(+)
chr15:70344439-70345039(+)
chr15:70345680-70346280(+)
chr15:70346630-70347230(+)
chr15:70347113-70347713(+)
chr15:70347855-70348455(+)
chr15:70349755-70350355(+)
chr15:70350427-70351027(+)
chr15:70350994-70351594(+)
chr15:70353233-70353833(+)
chr15:70353950-70354550(+)
chr15:70354634-70355234(+)
chr15:70355425-70356025(+)
chr15:70355846-70356446(+)
chr15:70356534-70357134(+)
chr15:70357276-70357876(+)
chr15:70358621-70359221(+)
chr15:70359181-70359781(+)
chr15:70359771-70360371(+)
chr15:70361050-70361650(+)
chr15:70363450-70364050(+)
chr15:70364000-70364600(+)
chr15:70364722-70365322(+)
chr15:70367587-70368187(+)
chr15:70368307-70368907(+)
chr15:70369550-70370150(+)
chr15:70370050-70370650(+)
chr15:70370843-70371443(+)
chr15:70371379-70371979(+)
chr15:70372105-70372705(+)
chr15:70372562-70373162(+)
chr15:70373828-70374428(+)
chr15:70374671-70375271(+)
chr15:70375651-70376251(+)
chr15:70376202-70376802(+)
chr15:70376635-70377235(+)
chr15:70378871-70379471(+)
chr15:70379989-70380589(+)
chr15:70380679-70381279(+)
chr15:70381317-70381917(+)
chr15:70381843-70382443(+)
chr15:70382718-70383318(+)
chr15:70383223-70383823(+)
chr15:70384114-70384714(+)
chr15:70384714-70385314(+)
chr15:70385310-70385910(+)
chr15:70385747-70386347(+)
chr15:70386490-70387090(+)
chr15:70386940-70387540(+)
chr15:70387598-70388198(+)
chr15:70388338-70388938(+)
chr15:70388864-70389464(+)
chr15:70389555-70390155(+)
chr15:70390020-70390620(+)
chr15:70390733-70391333(+)
chr15:70391314-70391914(+)
chr15:70391765-70392365(+)
chr15:70392269-70392869(+)
chr15:70392767-70393367(+)
chr15:70393566-70394166(+)
chr15:70394022-70394622(+)
chr15:70395499-70396099(+)
chr15:70396271-70396871(+)
chr15:70401445-70402045(+)
chr15:70402355-70402955(+)
chr15:70402858-70403458(+)
chr15:70403566-70404166(+)
chr15:70404036-70404636(+)
chr15:70405567-70406167(+)
chr15:70406448-70407048(+)
chr15:70407610-70408210(+)
chr15:70408610-70409210(+)
chr15:70412190-70412790(+)
chr15:70413262-70413862(+)
chr15:70413845-70414445(+)
chr15:70414613-70415213(+)
chr15:70417435-70418035(+)
chr15:70417889-70418489(+)
chr15:70419562-70420162(+)
chr15:70419994-70420594(+)
chr15:70423630-70424230(+)
chr15:70424349-70424949(+)
chr15:70425548-70426148(+)
chr15:70426283-70426883(+)
chr15:70427075-70427675(+)
chr15:70427585-70428185(+)
chr15:70429220-70429820(+)
chr15:70430222-70430822(+)
chr15:70431875-70432475(+)
chr15:70432318-70432918(+)
chr15:70432805-70433405(+)
chr15:70433345-70433945(+)
chr15:70433990-70434590(+)
chr15:70434406-70435006(+)
chr15:70434965-70435565(+)
chr15:70435810-70436410(+)
chr15:70437515-70438115(+)
chr15:70439507-70440107(+)
chr15:70440022-70440622(+)
chr15:70440734-70441334(+)
chr15:70442313-70442913(+)
chr15:70443276-70443876(+)
chr15:70443681-70444281(+)
chr15:70444274-70444874(+)
chr15:70446055-70446655(+)
chr15:70446561-70447161(+)
chr15:70447069-70447669(+)
chr15:70449043-70449643(+)
chr15:70449635-70450235(+)
chr15:70450039-70450639(+)
chr15:70450455-70451055(+)
chr15:70451266-70451866(+)
chr15:70451918-70452518(+)
chr15:70452512-70453112(+)
chr15:70453078-70453678(+)
chr15:70456766-70457366(+)
chr15:70457179-70457779(+)
chr15:70457602-70458202(+)
chr15:70458053-70458653(+)
chr15:70458972-70459572(+)
chr15:70461403-70462003(+)
chr15:70462835-70463435(+)
chr15:70463666-70464266(+)
chr15:70464365-70464965(+)
chr15:70464832-70465432(+)
chr15:70466565-70467165(+)
chr15:70472001-70472601(+)
chr15:70472669-70473269(+)
chr15:70473385-70473985(+)
chr15:70475090-70475690(+)
chr15:70475529-70476129(+)
chr15:70476550-70477150(+)
chr15:70477575-70478175(+)
chr15:70478502-70479102(+)
chr15:70479360-70479960(+)
chr15:70480710-70481310(+)
chr15:70481180-70481780(+)
chr15:70481770-70482370(+)
chr15:70482316-70482916(+)
chr15:70483159-70483759(+)
chr15:70483644-70484244(+)
chr15:70484870-70485470(+)
chr15:70486563-70487163(+)
chr15:70487270-70487870(+)
chr15:70488017-70488617(+)
chr15:70488816-70489416(+)
chr15:70489283-70489883(+)
chr15:70489949-70490549(+)
chr15:70490476-70491076(+)
chr15:70490972-70491572(+)
chr15:70491769-70492369(+)
chr15:70492187-70492787(+)
chr15:70492775-70493375(+)
chr15:70493258-70493858(+)
chr15:70493662-70494262(+)
chr15:70494945-70495545(+)
chr15:70495490-70496090(+)
chr15:70496259-70496859(+)
chr15:70496860-70497460(+)
chr15:70497890-70498490(+)
chr15:70498510-70499110(+)
chr15:70499930-70500530(+)
chr15:70500590-70501190(+)
chr15:70501325-70501925(+)
chr15:70502345-70502945(+)
chr15:70502861-70503461(+)
chr15:70504453-70505053(+)
chr15:70505154-70505754(+)
chr15:70505982-70506582(+)
chr15:70506555-70507155(+)
chr15:70507376-70507976(+)
chr15:70508433-70509033(+)
chr15:70508890-70509490(+)
chr15:70509429-70510029(+)
chr15:70509982-70510582(+)
chr15:70511667-70512267(+)
chr15:70512709-70513309(+)
chr15:70514848-70515448(+)
chr15:70515335-70515935(+)
chr15:70517655-70518255(+)
chr15:70518580-70519180(+)
chr15:70519379-70519979(+)
chr15:70524570-70525170(+)
chr15:70526787-70527387(+)
chr15:70527569-70528169(+)
chr15:70528795-70529395(+)
chr15:70529848-70530448(+)
chr15:70532285-70532885(+)
chr15:70532735-70533335(+)
chr15:70533795-70534395(+)
chr15:70534234-70534834(+)
chr15:70535241-70535841(+)
chr15:70535863-70536463(+)
chr15:70538181-70538781(+)
chr15:70539083-70539683(+)
chr15:70539505-70540105(+)
chr15:70539915-70540515(+)
chr15:70540791-70541391(+)
chr15:70542140-70542740(+)
chr15:70542990-70543590(+)
chr15:70543728-70544328(+)
chr15:70544566-70545166(+)
chr15:70545255-70545855(+)
chr15:70545671-70546271(+)
chr15:70546615-70547215(+)
chr15:70549274-70549874(+)
chr15:70549993-70550593(+)
chr15:70551129-70551729(+)
chr15:70552001-70552601(+)
chr15:70552878-70553478(+)
chr15:70555009-70555609(+)
chr15:70555757-70556357(+)
chr15:70556283-70556883(+)
chr15:70556963-70557563(+)
chr15:70557762-70558362(+)
chr15:70558285-70558885(+)
chr15:70558836-70559436(+)
chr15:70559435-70560035(+)
chr15:70560238-70560838(+)
chr15:70560982-70561582(+)
chr15:70561528-70562128(+)
chr15:70562187-70562787(+)
chr15:70562666-70563266(+)
chr15:70563638-70564238(+)
chr15:70564058-70564658(+)
chr15:70565011-70565611(+)
chr15:70566730-70567330(+)
chr15:70567613-70568213(+)
chr15:70572810-70573410(+)
chr15:70573220-70573820(+)
chr15:70573993-70574593(+)
chr15:70576654-70577254(+)
chr15:70577076-70577676(+)
chr15:70577723-70578323(+)
chr15:70578439-70579039(+)
chr15:70579910-70580510(+)
chr15:70581392-70581992(+)
chr15:70581830-70582430(+)
chr15:70582984-70583584(+)
chr15:70583580-70584180(+)
chr15:70584278-70584878(+)
chr15:70585931-70586531(+)
chr15:70587535-70588135(+)
chr15:70588330-70588930(+)
chr15:70589810-70590410(+)
chr15:70592335-70592935(+)
chr15:70592736-70593336(+)
chr15:70593150-70593750(+)
chr15:70593622-70594222(+)
chr15:70597210-70597810(+)
chr15:70598322-70598922(+)
chr15:70598735-70599335(+)
chr15:70600570-70601170(+)
chr15:70601670-70602270(+)
chr15:70602087-70602687(+)
chr15:70602892-70603492(+)
chr15:70603930-70604530(+)
chr15:70606130-70606730(+)
chr15:70606911-70607511(+)
chr15:70607754-70608354(+)
chr15:70608297-70608897(+)
chr15:70608750-70609350(+)
chr15:70609655-70610255(+)
chr15:70610230-70610830(+)
chr15:70610832-70611432(+)
chr15:70611261-70611861(+)
chr15:70611701-70612301(+)
chr15:70612287-70612887(+)
chr15:70612749-70613349(+)
chr15:70613475-70614075(+)
chr15:70614322-70614922(+)
chr15:70615280-70615880(+)
chr15:70615789-70616389(+)
chr15:70616344-70616944(+)
chr15:70616760-70617360(+)
chr15:70617330-70617930(+)
chr15:70618615-70619215(+)
chr15:70620196-70620796(+)
chr15:70621160-70621760(+)
chr15:70621590-70622190(+)
chr15:70628783-70629383(+)
chr15:70629710-70630310(+)
chr15:70630952-70631552(+)
chr15:70631695-70632295(+)
chr15:70632250-70632850(+)
chr15:70632954-70633554(+)
chr15:70634395-70634995(+)
chr15:70635023-70635623(+)
chr15:70635690-70636290(+)
chr15:70636288-70636888(+)
chr15:70636839-70637439(+)
chr15:70640327-70640927(+)
chr15:70640768-70641368(+)
chr15:70641285-70641885(+)
chr15:70642200-70642800(+)
chr15:70643290-70643890(+)
chr15:70643775-70644375(+)
chr15:70644284-70644884(+)
chr15:70644927-70645527(+)
chr15:70645530-70646130(+)
chr15:70646215-70646815(+)
chr15:70646768-70647368(+)
chr15:70647514-70648114(+)
chr15:70648376-70648976(+)
chr15:70649191-70649791(+)
chr15:70650211-70650811(+)
chr15:70651350-70651950(+)
chr15:70651945-70652545(+)
chr15:70652548-70653148(+)
chr15:70653470-70654070(+)
chr15:70654134-70654734(+)
chr15:70654579-70655179(+)
chr15:70655160-70655760(+)
chr15:70656020-70656620(+)
chr15:70660135-70660735(+)
chr15:70660720-70661320(+)
chr15:70666324-70666924(+)
chr15:70667307-70667907(+)
chr15:70667788-70668388(+)
chr15:70668373-70668973(+)
chr15:70669154-70669754(+)
chr15:70670005-70670605(+)
chr15:70670509-70671109(+)
chr15:70671470-70672070(+)
chr15:70672509-70673109(+)
chr15:70673875-70674475(+)
chr15:70675703-70676303(+)
chr15:70676147-70676747(+)
chr15:70677325-70677925(+)
chr15:70677863-70678463(+)
chr15:70678745-70679345(+)
chr15:70679408-70680008(+)
chr15:70680027-70680627(+)
chr15:70681580-70682180(+)
chr15:70684230-70684830(+)
chr15:70684830-70685430(+)
chr15:70686950-70687550(+)
chr15:70689190-70689790(+)
chr15:70689710-70690310(+)
chr15:70690479-70691079(+)
chr15:70690930-70691530(+)
chr15:70692902-70693502(+)
chr15:70693920-70694520(+)
chr15:70696574-70697174(+)
chr15:70699295-70699895(+)
chr15:70699940-70700540(+)
chr15:70701575-70702175(+)
chr15:70702830-70703430(+)
chr15:70703665-70704265(+)
chr15:70704670-70705270(+)
chr15:70705215-70705815(+)
chr15:70706843-70707443(+)
chr15:70707562-70708162(+)
chr15:70708040-70708640(+)
chr15:70709029-70709629(+)
chr15:70709740-70710340(+)
chr15:70711136-70711736(+)
chr15:70711650-70712250(+)
chr15:70712660-70713260(+)
chr15:70713307-70713907(+)
chr15:70714580-70715180(+)
chr15:70717188-70717788(+)
chr15:70717730-70718330(+)
chr15:70718260-70718860(+)
chr15:70718682-70719282(+)
chr15:70719409-70720009(+)
chr15:70719896-70720496(+)
chr15:70720440-70721040(+)
chr15:70721450-70722050(+)
chr15:70722291-70722891(+)
chr15:70722850-70723450(+)
chr15:70723994-70724594(+)
chr15:70725332-70725932(+)
chr15:70725938-70726538(+)
chr15:70726711-70727311(+)
chr15:70727567-70728167(+)
chr15:70728098-70728698(+)
chr15:70728616-70729216(+)
chr15:70729303-70729903(+)
chr15:70730111-70730711(+)
chr15:70730933-70731533(+)
chr15:70731559-70732159(+)
chr15:70732500-70733100(+)
chr15:70732943-70733543(+)
chr15:70735186-70735786(+)
chr15:70735703-70736303(+)
chr15:70736235-70736835(+)
chr15:70737880-70738480(+)
chr15:70739760-70740360(+)
chr15:70740165-70740765(+)
chr15:70743275-70743875(+)
chr15:70743993-70744593(+)
chr15:70744436-70745036(+)
chr15:70745486-70746086(+)
chr15:70747555-70748155(+)
chr15:70752413-70753013(+)
chr15:70753245-70753845(+)
chr15:70754130-70754730(+)
chr15:70754824-70755424(+)
chr15:70755300-70755900(+)
chr15:70756510-70757110(+)
chr15:70758083-70758683(+)
chr15:70758511-70759111(+)
chr15:70759151-70759751(+)
chr15:70759910-70760510(+)
chr15:70761330-70761930(+)
chr15:70762014-70762614(+)
chr15:70762620-70763220(+)
chr15:70764390-70764990(+)
chr15:70765880-70766480(+)
chr15:70766638-70767238(+)
chr15:70767202-70767802(+)
chr15:70767895-70768495(+)
chr15:70769975-70770575(+)
chr15:70770567-70771167(+)
chr15:70771318-70771918(+)
chr15:70772356-70772956(+)
chr15:70775735-70776335(+)
chr15:70776275-70776875(+)
chr15:70778270-70778870(+)
chr15:70778805-70779405(+)
chr15:70779331-70779931(+)
chr15:70780251-70780851(+)
chr15:70782290-70782890(+)
chr15:70782715-70783315(+)
chr15:70783411-70784011(+)
chr15:70783870-70784470(+)
chr15:70784478-70785078(+)
chr15:70785000-70785600(+)
chr15:70785770-70786370(+)
chr15:70786383-70786983(+)
chr15:70787061-70787661(+)
chr15:70787564-70788164(+)
chr15:70788393-70788993(+)
chr15:70789930-70790530(+)
chr15:70792265-70792865(+)
chr15:70794180-70794780(+)
chr15:70794754-70795354(+)
chr15:70795805-70796405(+)
chr15:70796427-70797027(+)
chr15:70796829-70797429(+)
chr15:70797766-70798366(+)
chr15:70798192-70798792(+)
chr15:70798610-70799210(+)
chr15:70800157-70800757(+)
chr15:70800924-70801524(+)
chr15:70801538-70802138(+)
chr15:70802032-70802632(+)
chr15:70802715-70803315(+)
chr15:70804332-70804932(+)
chr15:70804992-70805592(+)
chr15:70806052-70806652(+)
chr15:70806493-70807093(+)
chr15:70809044-70809644(+)
chr15:70809499-70810099(+)
chr15:70810730-70811330(+)
chr15:70815906-70816506(+)
chr15:70816530-70817130(+)
chr15:70817373-70817973(+)
chr15:70818082-70818682(+)
chr15:70818755-70819355(+)
chr15:70819310-70819910(+)
chr15:70820467-70821067(+)
chr15:70821210-70821810(+)
chr15:70822142-70822742(+)
chr15:70823690-70824290(+)
chr15:70824738-70825338(+)
chr15:70826130-70826730(+)
chr15:70826710-70827310(+)
chr15:70827681-70828281(+)
chr15:70830539-70831139(+)
chr15:70831610-70832210(+)
chr15:70832378-70832978(+)
chr15:70832810-70833410(+)
chr15:70833693-70834293(+)
chr15:70836730-70837330(+)
chr15:70839076-70839676(+)
chr15:70840098-70840698(+)
chr15:70848148-70848748(+)
chr15:70848875-70849475(+)
chr15:70849756-70850356(+)
chr15:70850656-70851256(+)
chr15:70851400-70852000(+)
chr15:70851810-70852410(+)
chr15:70852484-70853084(+)
chr15:70852904-70853504(+)
chr15:70853430-70854030(+)
chr15:70858298-70858898(+)
chr15:70859250-70859850(+)
chr15:70859958-70860558(+)
chr15:70860950-70861550(+)
chr15:70861352-70861952(+)
chr15:70861978-70862578(+)
chr15:70866050-70866650(+)
chr15:70867668-70868268(+)
chr15:70868420-70869020(+)
chr15:70868962-70869562(+)
chr15:70871472-70872072(+)
chr15:70871933-70872533(+)
chr15:70872450-70873050(+)
chr15:70872951-70873551(+)
chr15:70874725-70875325(+)
chr15:70875206-70875806(+)
chr15:70876554-70877154(+)
chr15:70877234-70877834(+)
chr15:70877887-70878487(+)
chr15:70878700-70879300(+)
chr15:70880047-70880647(+)
chr15:70881547-70882147(+)
chr15:70883170-70883770(+)
chr15:70884130-70884730(+)
chr15:70885275-70885875(+)
chr15:70886850-70887450(+)
chr15:70888619-70889219(+)
chr15:70889427-70890027(+)
chr15:70892312-70892912(+)
chr15:70894120-70894720(+)
chr15:70895017-70895617(+)
chr15:70895571-70896171(+)
chr15:70896360-70896960(+)
chr15:70896924-70897524(+)
chr15:70897749-70898349(+)
chr15:70898197-70898797(+)
chr15:70898890-70899490(+)
chr15:70900300-70900900(+)
chr15:70902126-70902726(+)
chr15:70902786-70903386(+)
chr15:70903364-70903964(+)
chr15:70905516-70906116(+)
chr15:70907658-70908258(+)
chr15:70908465-70909065(+)
chr15:70909286-70909886(+)
chr15:70909914-70910514(+)
chr15:70911181-70911781(+)
chr15:70917253-70917853(+)
chr15:70917658-70918258(+)
chr15:70920259-70920859(+)
chr15:70920749-70921349(+)
chr15:70921655-70922255(+)
chr15:70922210-70922810(+)
chr15:70923026-70923626(+)
chr15:70923860-70924460(+)
chr15:70924699-70925299(+)
chr15:70925417-70926017(+)
chr15:70926114-70926714(+)
chr15:70927273-70927873(+)
chr15:70928988-70929588(+)
chr15:70935360-70935960(+)
chr15:70935938-70936538(+)
chr15:70937010-70937610(+)
chr15:70938420-70939020(+)
chr15:70939645-70940245(+)
chr15:70942796-70943396(+)
chr15:70944327-70944927(+)
chr15:70945648-70946248(+)
chr15:70946205-70946805(+)
chr15:70950891-70951491(+)
chr15:70951850-70952450(+)
chr15:70952855-70953455(+)
chr15:70956752-70957352(+)
chr15:70957290-70957890(+)
chr15:70957850-70958450(+)
chr15:70958380-70958980(+)
chr15:70958865-70959465(+)
chr15:70959392-70959992(+)
chr15:70959880-70960480(+)
chr15:70960298-70960898(+)
chr15:70961330-70961930(+)
chr15:70962339-70962939(+)
chr15:70962914-70963514(+)
chr15:70963515-70964115(+)
chr15:70964292-70964892(+)
chr15:70965460-70966060(+)
chr15:70966060-70966660(+)
chr15:70966897-70967497(+)
chr15:70968090-70968690(+)
chr15:70969655-70970255(+)
chr15:70971839-70972439(+)
chr15:70972721-70973321(+)
chr15:70974004-70974604(+)
chr15:70974583-70975183(+)
chr15:70976950-70977550(+)
chr15:70977450-70978050(+)
chr15:70978270-70978870(+)
chr15:70978930-70979530(+)
chr15:70979779-70980379(+)
chr15:70980356-70980956(+)
chr15:70980990-70981590(+)
chr15:70981640-70982240(+)
chr15:70982251-70982851(+)
chr15:70983103-70983703(+)
chr15:70984020-70984620(+)
chr15:70984570-70985170(+)
chr15:70985450-70986050(+)
chr15:70986040-70986640(+)
chr15:70986750-70987350(+)
chr15:70987420-70988020(+)
chr15:70988240-70988840(+)
chr15:70988800-70989400(+)
chr15:70990682-70991282(+)
chr15:70991204-70991804(+)
chr15:70992104-70992704(+)
chr15:70992882-70993482(+)
chr15:70993353-70993953(+)
chr15:70994237-70994837(+)
chr15:70994837-70995437(+)
chr15:70995616-70996216(+)
chr15:70996315-70996915(+)
chr15:70996936-70997536(+)
chr15:71001067-71001667(+)
chr15:71003011-71003611(+)
chr15:71004633-71005233(+)
chr15:71005541-71006141(+)
chr15:71006224-71006824(+)
chr15:71006785-71007385(+)
chr15:71008353-71008953(+)
chr15:71009551-71010151(+)
chr15:71010605-71011205(+)
chr15:71012448-71013048(+)
chr15:71012868-71013468(+)
chr15:71014833-71015433(+)
chr15:71015398-71015998(+)
chr15:71016181-71016781(+)
chr15:71018981-71019581(+)
chr15:71028935-71029535(+)
chr15:71030610-71031210(+)
chr15:71031855-71032455(+)
chr15:71033266-71033866(+)
chr15:71034064-71034664(+)
chr15:71035179-71035779(+)
chr15:71035818-71036418(+)
chr15:71036242-71036842(+)
chr15:71036810-71037410(+)
chr15:71040456-71041056(+)
chr15:71042335-71042935(+)
chr15:71042830-71043430(+)
chr15:71044420-71045020(+)
chr15:71045315-71045915(+)
chr15:71047095-71047695(+)
chr15:71049880-71050480(+)
chr15:71051000-71051600(+)
chr15:71053237-71053837(+)
chr15:71053730-71054330(+)
chr15:71054149-71054749(+)
chr15:71054735-71055335(+)
chr15:71055641-71056241(+)
chr15:71056111-71056711(+)
chr15:71056713-71057313(+)
chr15:71058100-71058700(+)
chr15:71058799-71059399(+)
chr15:71059905-71060505(+)
chr15:71060527-71061127(+)
chr15:71063018-71063618(+)
chr15:71063830-71064430(+)
chr15:71064635-71065235(+)
chr15:71067412-71068012(+)
chr15:71067841-71068441(+)
chr15:71068395-71068995(+)
chr15:71069570-71070170(+)
chr15:71070471-71071071(+)
chr15:71070913-71071513(+)
chr15:71073457-71074057(+)
chr15:71073905-71074505(+)
chr15:71075301-71075901(+)
chr15:71075770-71076370(+)
chr15:71078223-71078823(+)
chr15:71079395-71079995(+)
chr15:71080501-71081101(+)
chr15:71081423-71082023(+)
chr15:71083494-71084094(+)
chr15:71084331-71084931(+)
chr15:71086066-71086666(+)
chr15:71086800-71087400(+)
chr15:71087437-71088037(+)
chr15:71087930-71088530(+)
chr15:71088338-71088938(+)
chr15:71088975-71089575(+)
chr15:71089711-71090311(+)
chr15:71090200-71090800(+)
chr15:71092231-71092831(+)
chr15:71092703-71093303(+)
chr15:71093352-71093952(+)
chr15:71094383-71094983(+)
chr15:71094881-71095481(+)
chr15:71097870-71098470(+)
chr15:71099312-71099912(+)
chr15:71100030-71100630(+)
chr15:71101600-71102200(+)
chr15:71103285-71103885(+)
chr15:71104262-71104862(+)
chr15:71105140-71105740(+)
chr15:71105985-71106585(+)
chr15:71107038-71107638(+)
chr15:71107869-71108469(+)
chr15:71108815-71109415(+)
chr15:71109506-71110106(+)
chr15:71115344-71115944(+)
chr15:71116010-71116610(+)
chr15:71116584-71117184(+)
chr15:71117335-71117935(+)
chr15:71118855-71119455(+)
chr15:71120195-71120795(+)
chr15:71121708-71122308(+)
chr15:71122872-71123472(+)
chr15:71123770-71124370(+)
chr15:71124241-71124841(+)
chr15:71126070-71126670(+)
chr15:71126488-71127088(+)
chr15:71127000-71127600(+)
chr15:71127815-71128415(+)
chr15:71131614-71132214(+)
chr15:71138846-71139446(+)
chr15:71144799-71145399(+)
chr15:71145519-71146119(+)
chr15:71146162-71146762(+)
chr15:71146678-71147278(+)
chr15:71147941-71148541(+)
chr15:71148430-71149030(+)
chr15:71149051-71149651(+)
chr15:71149956-71150556(+)
chr15:71151209-71151809(+)
chr15:71151634-71152234(+)
chr15:71152230-71152830(+)
chr15:71154890-71155490(+)
chr15:71155670-71156270(+)
chr15:71156214-71156814(+)
chr15:71157874-71158474(+)
chr15:71159228-71159828(+)
chr15:71159660-71160260(+)
chr15:71160168-71160768(+)
chr15:71160710-71161310(+)
chr15:71161640-71162240(+)
chr15:71162280-71162880(+)
chr15:71164273-71164873(+)
chr15:71164810-71165410(+)
chr15:71165633-71166233(+)
chr15:71166055-71166655(+)
chr15:71167249-71167849(+)
chr15:71168563-71169163(+)
chr15:71169155-71169755(+)
chr15:71169695-71170295(+)
chr15:71170850-71171450(+)
chr15:71171622-71172222(+)
chr15:71172979-71173579(+)
chr15:71174623-71175223(+)
chr15:71183050-71183650(+)
chr15:71183676-71184276(+)
chr15:71184642-71185242(+)
chr15:71185167-71185767(+)
chr15:71191930-71192530(+)
chr15:71194401-71195001(+)
chr15:71196190-71196790(+)
chr15:71199081-71199681(+)
chr15:71200022-71200622(+)
chr15:71203195-71203795(+)
chr15:71204436-71205036(+)
chr15:71205230-71205830(+)
chr15:71209000-71209600(+)
chr15:71209410-71210010(+)
chr15:71212472-71213072(+)
chr15:71213505-71214105(+)
chr15:71215520-71216120(+)
chr15:71215923-71216523(+)
chr15:71219091-71219691(+)
chr15:71224157-71224757(+)
chr15:71224617-71225217(+)
chr15:71227185-71227785(+)
chr15:71227868-71228468(+)
chr15:71228551-71229151(+)
chr15:71231699-71232299(+)
chr15:71232770-71233370(+)
chr15:71234266-71234866(+)
chr15:71234750-71235350(+)
chr15:71235475-71236075(+)
chr15:71236250-71236850(+)
chr15:71237378-71237978(+)
chr15:71239791-71240391(+)
chr15:71242030-71242630(+)
chr15:71243030-71243630(+)
chr15:71244290-71244890(+)
chr15:71246416-71247016(+)
chr15:71246950-71247550(+)
chr15:71247397-71247997(+)
chr15:71248584-71249184(+)
chr15:71253272-71253872(+)
chr15:71254327-71254927(+)
chr15:71256290-71256890(+)
chr15:71258950-71259550(+)
chr15:71259874-71260474(+)
chr15:71263585-71264185(+)
chr15:71264530-71265130(+)
chr15:71265620-71266220(+)
chr15:71266275-71266875(+)
chr15:71269081-71269681(+)
chr15:71269950-71270550(+)
chr15:71274241-71274841(+)
chr15:71284680-71285280(+)
chr15:71286030-71286630(+)
chr15:71287063-71287663(+)
chr15:71287822-71288422(+)
chr15:71288695-71289295(+)
chr15:71291910-71292510(+)
chr15:71294592-71295192(+)
chr15:71295573-71296173(+)
chr15:71298095-71298695(+)
chr15:71300596-71301196(+)
chr15:71303130-71303730(+)
chr15:71303758-71304358(+)
chr15:71304607-71305207(+)
chr15:71305692-71306292(+)
chr15:71307534-71308134(+)
chr15:71310770-71311370(+)
chr15:71315990-71316590(+)
chr15:71316953-71317553(+)
chr15:71319870-71320470(+)
chr15:71326130-71326730(+)
chr15:71326860-71327460(+)
chr15:71329955-71330555(+)
chr15:71331490-71332090(+)
chr15:71333097-71333697(+)
chr15:71334282-71334882(+)
chr15:71334706-71335306(+)
chr15:71335587-71336187(+)
chr15:71336184-71336784(+)
chr15:71336610-71337210(+)
chr15:71337070-71337670(+)
chr15:71337470-71338070(+)
chr15:71338369-71338969(+)
chr15:71341236-71341836(+)
chr15:71342073-71342673(+)
chr15:71342676-71343276(+)
chr15:71343772-71344372(+)
chr15:71344589-71345189(+)
chr15:71345375-71345975(+)
chr15:71346110-71346710(+)
chr15:71346630-71347230(+)
chr15:71347707-71348307(+)
chr15:71348195-71348795(+)
chr15:71349850-71350450(+)
chr15:71353242-71353842(+)
chr15:71355779-71356379(+)
chr15:71357771-71358371(+)
chr15:71359190-71359790(+)
chr15:71361921-71362521(+)
chr15:71363189-71363789(+)
chr15:71363762-71364362(+)
chr15:71364680-71365280(+)
chr15:71370680-71371280(+)
chr15:71371225-71371825(+)
chr15:71371658-71372258(+)
chr15:71372383-71372983(+)
chr15:71372955-71373555(+)
chr15:71375041-71375641(+)
chr15:71375593-71376193(+)
chr15:71376715-71377315(+)
chr15:71377195-71377795(+)
chr15:71378012-71378612(+)
chr15:71380125-71380725(+)
chr15:71382032-71382632(+)
chr15:71383745-71384345(+)
chr15:71385563-71386163(+)
chr15:71388927-71389527(+)
chr15:71389420-71390020(+)
chr15:71391200-71391800(+)
chr15:71395338-71395938(+)
chr15:71396900-71397500(+)
chr15:71397630-71398230(+)
chr15:71399041-71399641(+)
chr15:71399690-71400290(+)
chr15:71401361-71401961(+)
chr15:71402127-71402727(+)
chr15:71402995-71403595(+)
chr15:71403408-71404008(+)
chr15:71404227-71404827(+)
chr15:71404666-71405266(+)
chr15:71405610-71406210(+)
chr15:71406399-71406999(+)
chr15:71407030-71407630(+)
chr15:71407449-71408049(+)
chr15:71408115-71408715(+)
chr15:71408634-71409234(+)
chr15:71409172-71409772(+)
chr15:71410135-71410735(+)
chr15:71410562-71411162(+)
chr15:71411183-71411783(+)
chr15:71411881-71412481(+)
chr15:71412720-71413320(+)
chr15:71413271-71413871(+)
chr15:71413684-71414284(+)
chr15:71415087-71415687(+)
chr15:71416977-71417577(+)
chr15:71417567-71418167(+)
chr15:71418289-71418889(+)
chr15:71420430-71421030(+)
chr15:71421371-71421971(+)
chr15:71421934-71422534(+)
chr15:71423820-71424420(+)
chr15:71424243-71424843(+)
chr15:71424987-71425587(+)
chr15:71425793-71426393(+)
chr15:71426298-71426898(+)
chr15:71428638-71429238(+)
chr15:71429152-71429752(+)
chr15:71430500-71431100(+)
chr15:71431377-71431977(+)
chr15:71435050-71435650(+)
chr15:71435998-71436598(+)
chr15:71436633-71437233(+)
chr15:71437276-71437876(+)
chr15:71438194-71438794(+)
chr15:71438811-71439411(+)
chr15:71439350-71439950(+)
chr15:71440462-71441062(+)
chr15:71441245-71441845(+)
chr15:71442092-71442692(+)
chr15:71443365-71443965(+)
chr15:71443883-71444483(+)
chr15:71444748-71445348(+)
chr15:71446312-71446912(+)
chr15:71447635-71448235(+)
chr15:71449940-71450540(+)
chr15:71450900-71451500(+)
chr15:71453210-71453810(+)
chr15:71453930-71454530(+)
chr15:71459195-71459795(+)
chr15:71459595-71460195(+)
chr15:71460045-71460645(+)
chr15:71460653-71461253(+)
chr15:71473272-71473872(+)
chr15:71474749-71475349(+)
chr15:71477635-71478235(+)
chr15:71478562-71479162(+)
chr15:71479573-71480173(+)
chr15:71481139-71481739(+)
chr15:71481916-71482516(+)
chr15:71482346-71482946(+)
chr15:71483555-71484155(+)
chr15:71485022-71485622(+)
chr15:71485590-71486190(+)
chr15:71486356-71486956(+)
chr15:71486890-71487490(+)
chr15:71487465-71488065(+)
chr15:71489044-71489644(+)
chr15:71489840-71490440(+)
chr15:71490955-71491555(+)
chr15:71491412-71492012(+)
chr15:71492069-71492669(+)
chr15:71493230-71493830(+)
chr15:71493767-71494367(+)
chr15:71494270-71494870(+)
chr15:71494974-71495574(+)
chr15:71495610-71496210(+)
chr15:71496127-71496727(+)
chr15:71496730-71497330(+)
chr15:71497140-71497740(+)
chr15:71498110-71498710(+)
chr15:71499386-71499986(+)
chr15:71502590-71503190(+)
chr15:71504380-71504980(+)
chr15:71505830-71506430(+)
chr15:71506400-71507000(+)
chr15:71507274-71507874(+)
chr15:71508540-71509140(+)
chr15:71509360-71509960(+)
chr15:71510098-71510698(+)
chr15:71510601-71511201(+)
chr15:71511277-71511877(+)
chr15:71511816-71512416(+)
chr15:71513330-71513930(+)
chr15:71514436-71515036(+)
chr15:71515750-71516350(+)
chr15:71516290-71516890(+)
chr15:71518058-71518658(+)
chr15:71518706-71519306(+)
chr15:71519231-71519831(+)
chr15:71519940-71520540(+)
chr15:71520611-71521211(+)
chr15:71522590-71523190(+)
chr15:71523550-71524150(+)
chr15:71523983-71524583(+)
chr15:71524672-71525272(+)
chr15:71526124-71526724(+)
chr15:71527095-71527695(+)
chr15:71528383-71528983(+)
chr15:71529864-71530464(+)
chr15:71531167-71531767(+)
chr15:71531992-71532592(+)
chr15:71534316-71534916(+)
chr15:71536510-71537110(+)
chr15:71537888-71538488(+)
chr15:71540567-71541167(+)
chr15:71542221-71542821(+)
chr15:71542955-71543555(+)
chr15:71543365-71543965(+)
chr15:71543897-71544497(+)
chr15:71544338-71544938(+)
chr15:71545210-71545810(+)
chr15:71546290-71546890(+)
chr15:71546753-71547353(+)
chr15:71549380-71549980(+)
chr15:71552107-71552707(+)
chr15:71554132-71554732(+)
chr15:71554650-71555250(+)
chr15:71555892-71556492(+)
chr15:71557981-71558581(+)
chr15:71558762-71559362(+)
chr15:71563510-71564110(+)
chr15:71564670-71565270(+)
chr15:71565142-71565742(+)
chr15:71565955-71566555(+)
chr15:71566561-71567161(+)
chr15:71567310-71567910(+)
chr15:71568033-71568633(+)
chr15:71568491-71569091(+)
chr15:71570642-71571242(+)
chr15:71571258-71571858(+)
chr15:71571823-71572423(+)
chr15:71572617-71573217(+)
chr15:71573413-71574013(+)
chr15:71573890-71574490(+)
chr15:71574320-71574920(+)
chr15:71574890-71575490(+)
chr15:71575530-71576130(+)
chr15:71579612-71580212(+)
chr15:71580740-71581340(+)
chr15:71582240-71582840(+)
chr15:71582810-71583410(+)
chr15:71583380-71583980(+)
chr15:71583973-71584573(+)
chr15:71585852-71586452(+)
chr15:71586350-71586950(+)
chr15:71586944-71587544(+)
chr15:71587557-71588157(+)
chr15:71588263-71588863(+)
chr15:71591104-71591704(+)
chr15:71592450-71593050(+)
chr15:71592930-71593530(+)
chr15:71593530-71594130(+)
chr15:71594190-71594790(+)
chr15:71594830-71595430(+)
chr15:71595252-71595852(+)
chr15:71595695-71596295(+)
chr15:71596182-71596782(+)
chr15:71596948-71597548(+)
chr15:71603455-71604055(+)
chr15:71604395-71604995(+)
chr15:71605175-71605775(+)
chr15:71606055-71606655(+)
chr15:71606655-71607255(+)
chr15:71607438-71608038(+)
chr15:71609168-71609768(+)
chr15:71615785-71616385(+)
chr15:71617753-71618353(+)
chr15:71619123-71619723(+)
chr15:71620734-71621334(+)
chr15:71621282-71621882(+)
chr15:71621749-71622349(+)
chr15:71622517-71623117(+)
chr15:71622961-71623561(+)
chr15:71623415-71624015(+)
chr15:71624015-71624615(+)
chr15:71624795-71625395(+)
chr15:71625425-71626025(+)
chr15:71626059-71626659(+)
chr15:71627136-71627736(+)
chr15:71627852-71628452(+)
chr15:71628921-71629521(+)
chr15:71629522-71630122(+)
chr15:71630531-71631131(+)
chr15:71631040-71631640(+)
chr15:71634306-71634906(+)
chr15:71637418-71638018(+)
chr15:71640919-71641519(+)
chr15:71641752-71642352(+)
chr15:71642389-71642989(+)
chr15:71642793-71643393(+)
chr15:71643210-71643810(+)
chr15:71643670-71644270(+)
chr15:71644382-71644982(+)
chr15:71644975-71645575(+)
chr15:71645398-71645998(+)
chr15:71646970-71647570(+)
chr15:71647498-71648098(+)
chr15:71648970-71649570(+)
chr15:71649642-71650242(+)
chr15:71650290-71650890(+)
chr15:71654790-71655390(+)
chr15:71655704-71656304(+)
chr15:71656306-71656906(+)
chr15:71657172-71657772(+)
chr15:71659111-71659711(+)
chr15:71665010-71665610(+)
chr15:71665960-71666560(+)
chr15:71666946-71667546(+)
chr15:71668070-71668670(+)
chr15:71669010-71669610(+)
chr15:71672157-71672757(+)
chr15:71672870-71673470(+)
chr15:71677210-71677810(+)
chr15:71677746-71678346(+)
chr15:71678654-71679254(+)
chr15:71679071-71679671(+)
chr15:71680058-71680658(+)
chr15:71680570-71681170(+)
chr15:71682424-71683024(+)
chr15:71682960-71683560(+)
chr15:71683872-71684472(+)
chr15:71684504-71685104(+)
chr15:71685045-71685645(+)
chr15:71685676-71686276(+)
chr15:71688101-71688701(+)
chr15:71688630-71689230(+)
chr15:71689107-71689707(+)
chr15:71689620-71690220(+)
chr15:71691470-71692070(+)
chr15:71691875-71692475(+)
chr15:71692561-71693161(+)
chr15:71697915-71698515(+)
chr15:71698550-71699150(+)
chr15:71701716-71702316(+)
chr15:71702603-71703203(+)
chr15:71703410-71704010(+)
chr15:71704209-71704809(+)
chr15:71705650-71706250(+)
chr15:71707082-71707682(+)
chr15:71716055-71716655(+)
chr15:71717010-71717610(+)
chr15:71718135-71718735(+)
chr15:71722970-71723570(+)
chr15:71723860-71724460(+)
chr15:71725632-71726232(+)
chr15:71727031-71727631(+)
chr15:71727784-71728384(+)
chr15:71729175-71729775(+)
chr15:71729590-71730190(+)
chr15:71730150-71730750(+)
chr15:71732720-71733320(+)
chr15:71733290-71733890(+)
chr15:71734015-71734615(+)
chr15:71735260-71735860(+)
chr15:71735675-71736275(+)
chr15:71736366-71736966(+)
chr15:71737333-71737933(+)
chr15:71738848-71739448(+)
chr15:71739483-71740083(+)
chr15:71740006-71740606(+)
chr15:71740827-71741427(+)
chr15:71741590-71742190(+)
chr15:71743344-71743944(+)
chr15:71745130-71745730(+)
chr15:71746850-71747450(+)
chr15:71747330-71747930(+)
chr15:71748090-71748690(+)
chr15:71749037-71749637(+)
chr15:71750378-71750978(+)
chr15:71753970-71754570(+)
chr15:71754935-71755535(+)
chr15:71755511-71756111(+)
chr15:71757353-71757953(+)
chr15:71757814-71758414(+)
chr15:71760966-71761566(+)
chr15:71761650-71762250(+)
chr15:71762290-71762890(+)
chr15:71763568-71764168(+)
chr15:71764727-71765327(+)
chr15:71765130-71765730(+)
chr15:71766740-71767340(+)
chr15:71767372-71767972(+)
chr15:71769125-71769725(+)
chr15:71769854-71770454(+)
chr15:71770910-71771510(+)
chr15:71775870-71776470(+)
chr15:71776290-71776890(+)
chr15:71777345-71777945(+)
chr15:71778936-71779536(+)
chr15:71779590-71780190(+)
chr15:71784600-71785200(+)
chr15:71785750-71786350(+)
chr15:71786834-71787434(+)
chr15:71787495-71788095(+)
chr15:71788803-71789403(+)
chr15:71791930-71792530(+)
chr15:71793701-71794301(+)
chr15:71796730-71797330(+)
chr15:71797930-71798530(+)
chr15:71799170-71799770(+)
chr15:71800384-71800984(+)
chr15:71801349-71801949(+)
chr15:71803010-71803610(+)
chr15:71803972-71804572(+)
chr15:71804475-71805075(+)
chr15:71805058-71805658(+)
chr15:71807676-71808276(+)
chr15:71810890-71811490(+)
chr15:71811980-71812580(+)
chr15:71813610-71814210(+)
chr15:71817442-71818042(+)
chr15:71818307-71818907(+)
chr15:71820317-71820917(+)
chr15:71821170-71821770(+)
chr15:71821584-71822184(+)
chr15:71822196-71822796(+)
chr15:71823670-71824270(+)
chr15:71824158-71824758(+)
chr15:71825158-71825758(+)
chr15:71827610-71828210(+)
chr15:71830417-71831017(+)
chr15:71831211-71831811(+)
chr15:71832668-71833268(+)
chr15:71833997-71834597(+)
chr15:71835055-71835655(+)
chr15:71837591-71838191(+)
chr15:71838162-71838762(+)
chr15:71839317-71839917(+)
chr15:71839769-71840369(+)
chr15:71840690-71841290(+)
chr15:71841682-71842282(+)
chr15:71843881-71844481(+)
chr15:71847250-71847850(+)
chr15:71850650-71851250(+)
chr15:71851327-71851927(+)
chr15:71851879-71852479(+)
chr15:71852605-71853205(+)
chr15:71853982-71854582(+)
chr15:71854522-71855122(+)
chr15:71857243-71857843(+)
chr15:71857909-71858509(+)
chr15:71859753-71860353(+)
chr15:71862473-71863073(+)
chr15:71862983-71863583(+)
chr15:71863404-71864004(+)
chr15:71863862-71864462(+)
chr15:71864855-71865455(+)
chr15:71867705-71868305(+)
chr15:71869255-71869855(+)
chr15:71871400-71872000(+)
chr15:71872120-71872720(+)
chr15:71872895-71873495(+)
chr15:71873620-71874220(+)
chr15:71877400-71878000(+)
chr15:71878070-71878670(+)
chr15:71878636-71879236(+)
chr15:71880994-71881594(+)
chr15:71881850-71882450(+)
chr15:71883346-71883946(+)
chr15:71884706-71885306(+)
chr15:71888324-71888924(+)
chr15:71888951-71889551(+)
chr15:71890000-71890600(+)
chr15:71890450-71891050(+)
chr15:71890965-71891565(+)
chr15:71891390-71891990(+)
chr15:71891820-71892420(+)
chr15:71892421-71893021(+)
chr15:71893210-71893810(+)
chr15:71893666-71894266(+)
chr15:71894113-71894713(+)
chr15:71895230-71895830(+)
chr15:71895730-71896330(+)
chr15:71896400-71897000(+)
chr15:71897210-71897810(+)
chr15:71898070-71898670(+)
chr15:71900550-71901150(+)
chr15:71902198-71902798(+)
chr15:71903154-71903754(+)
chr15:71903583-71904183(+)
chr15:71904036-71904636(+)
chr15:71904501-71905101(+)
chr15:71905064-71905664(+)
chr15:71905870-71906470(+)
chr15:71906410-71907010(+)
chr15:71907780-71908380(+)
chr15:71908370-71908970(+)
chr15:71909100-71909700(+)
chr15:71909640-71910240(+)
chr15:71910165-71910765(+)
chr15:71910870-71911470(+)
chr15:71916630-71917230(+)
chr15:71917890-71918490(+)
chr15:71918851-71919451(+)
chr15:71919418-71920018(+)
chr15:71919852-71920452(+)
chr15:71920290-71920890(+)
chr15:71921366-71921966(+)
chr15:71922209-71922809(+)
chr15:71922669-71923269(+)
chr15:71924916-71925516(+)
chr15:71926350-71926950(+)
chr15:71927039-71927639(+)
chr15:71927455-71928055(+)
chr15:71928760-71929360(+)
chr15:71931091-71931691(+)
chr15:71931754-71932354(+)
chr15:71933310-71933910(+)
chr15:71936170-71936770(+)
chr15:71939675-71940275(+)
chr15:71940322-71940922(+)
chr15:71940730-71941330(+)
chr15:71941380-71941980(+)
chr15:71942132-71942732(+)
chr15:71942991-71943591(+)
chr15:71943920-71944520(+)
chr15:71945870-71946470(+)
chr15:71946508-71947108(+)
chr15:71947038-71947638(+)
chr15:71947470-71948070(+)
chr15:71947941-71948541(+)
chr15:71949370-71949970(+)
chr15:71951090-71951690(+)
chr15:71951878-71952478(+)
chr15:71952735-71953335(+)
chr15:71953254-71953854(+)
chr15:71954530-71955130(+)
chr15:71957480-71958080(+)
chr15:71959032-71959632(+)
chr15:71959453-71960053(+)
chr15:71961880-71962480(+)
chr15:71969050-71969650(+)
chr15:71969559-71970159(+)
chr15:71969968-71970568(+)
chr15:71970459-71971059(+)
chr15:71970910-71971510(+)
chr15:71972054-71972654(+)
chr15:71973431-71974031(+)
chr15:71974255-71974855(+)
chr15:71975639-71976239(+)
chr15:71976097-71976697(+)
chr15:71977841-71978441(+)
chr15:71978562-71979162(+)
chr15:71980322-71980922(+)
chr15:71980990-71981590(+)
chr15:71982370-71982970(+)
chr15:71983467-71984067(+)
chr15:71984082-71984682(+)
chr15:71984665-71985265(+)
chr15:71985205-71985805(+)
chr15:71985810-71986410(+)
chr15:71987750-71988350(+)
chr15:71990250-71990850(+)
chr15:71990964-71991564(+)
chr15:71993370-71993970(+)
chr15:71994086-71994686(+)
chr15:71997428-71998028(+)
chr15:71999016-71999616(+)
chr15:71999632-72000232(+)
chr15:72000233-72000833(+)
chr15:72000967-72001567(+)
chr15:72002073-72002673(+)
chr15:72002525-72003125(+)
chr15:72004423-72005023(+)
chr15:72005522-72006122(+)
chr15:72008194-72008794(+)
chr15:72009209-72009809(+)
chr15:72010390-72010990(+)
chr15:72011300-72011900(+)
chr15:72012812-72013412(+)
chr15:72013670-72014270(+)
chr15:72014110-72014710(+)
chr15:72015335-72015935(+)
chr15:72016700-72017300(+)
chr15:72017454-72018054(+)
chr15:72020310-72020910(+)
chr15:72021120-72021720(+)
chr15:72021970-72022570(+)
chr15:72022772-72023372(+)
chr15:72024809-72025409(+)
chr15:72027242-72027842(+)
chr15:72028870-72029470(+)
chr15:72029320-72029920(+)
chr15:72029882-72030482(+)
chr15:72030700-72031300(+)
chr15:72031590-72032190(+)
chr15:72034090-72034690(+)
chr15:72035296-72035896(+)
chr15:72036133-72036733(+)
chr15:72037090-72037690(+)
chr15:72038849-72039449(+)
chr15:72039343-72039943(+)
chr15:72039761-72040361(+)
chr15:72040556-72041156(+)
chr15:72041310-72041910(+)
chr15:72042740-72043340(+)
chr15:72043150-72043750(+)
chr15:72044389-72044989(+)
chr15:72044872-72045472(+)
chr15:72045463-72046063(+)
chr15:72047330-72047930(+)
chr15:72048915-72049515(+)
chr15:72049980-72050580(+)
chr15:72050930-72051530(+)
chr15:72053896-72054496(+)
chr15:72065710-72066310(+)
chr15:72068084-72068684(+)
chr15:72068550-72069150(+)
chr15:72069646-72070246(+)
chr15:72070633-72071233(+)
chr15:72071527-72072127(+)
chr15:72072090-72072690(+)
chr15:72072587-72073187(+)
chr15:72073430-72074030(+)
chr15:72075030-72075630(+)
chr15:72075714-72076314(+)
chr15:72076947-72077547(+)
chr15:72079832-72080432(+)
chr15:72080753-72081353(+)
chr15:72081338-72081938(+)
chr15:72081763-72082363(+)
chr15:72082340-72082940(+)
chr15:72083399-72083999(+)
chr15:72084120-72084720(+)
chr15:72084757-72085357(+)
chr15:72090675-72091275(+)
chr15:72092425-72093025(+)
chr15:72093325-72093925(+)
chr15:72094164-72094764(+)
chr15:72094912-72095512(+)
chr15:72096510-72097110(+)
chr15:72096916-72097516(+)
chr15:72097317-72097917(+)
chr15:72098640-72099240(+)
chr15:72099358-72099958(+)
chr15:72099979-72100579(+)
chr15:72100763-72101363(+)
chr15:72101453-72102053(+)
chr15:72101910-72102510(+)
chr15:72102647-72103247(+)
chr15:72103237-72103837(+)
chr15:72104194-72104794(+)
chr15:72105225-72105825(+)
chr15:72106829-72107429(+)
chr15:72111912-72112512(+)
chr15:72113875-72114475(+)
chr15:72115520-72116120(+)
chr15:72116010-72116610(+)
chr15:72117251-72117851(+)
chr15:72117671-72118271(+)
chr15:72118453-72119053(+)
chr15:72120530-72121130(+)
chr15:72122263-72122863(+)
chr15:72123230-72123830(+)
chr15:72129430-72130030(+)
chr15:72130806-72131406(+)
chr15:72131377-72131977(+)
chr15:72133820-72134420(+)
chr15:72138310-72138910(+)
chr15:72139850-72140450(+)
chr15:72141030-72141630(+)
chr15:72141995-72142595(+)
chr15:72143046-72143646(+)
chr15:72144219-72144819(+)
chr15:72149014-72149614(+)
chr15:72149510-72150110(+)
chr15:72152442-72153042(+)
chr15:72153370-72153970(+)
chr15:72155555-72156155(+)
chr15:72157155-72157755(+)
chr15:72157590-72158190(+)
chr15:72160384-72160984(+)
chr15:72161410-72162010(+)
chr15:72161954-72162554(+)
chr15:72165830-72166430(+)
chr15:72166510-72167110(+)
chr15:72172518-72173118(+)
chr15:72173170-72173770(+)
chr15:72174410-72175010(+)
chr15:72175710-72176310(+)
chr15:72177630-72178230(+)
chr15:72181186-72181786(+)
chr15:72181657-72182257(+)
chr15:72182670-72183270(+)
chr15:72183263-72183863(+)
chr15:72184592-72185192(+)
chr15:72185963-72186563(+)
chr15:72189367-72189967(+)
chr15:72190210-72190810(+)
chr15:72191944-72192544(+)
chr15:72192470-72193070(+)
chr15:72193523-72194123(+)
chr15:72196280-72196880(+)
chr15:72197010-72197610(+)
chr15:72198456-72199056(+)
chr15:72201480-72202080(+)
chr15:72205690-72206290(+)
chr15:72206290-72206890(+)
chr15:72207280-72207880(+)
chr15:72208470-72209070(+)
chr15:72209034-72209634(+)
chr15:72212450-72213050(+)
chr15:72213373-72213973(+)
chr15:72213894-72214494(+)
chr15:72215010-72215610(+)
chr15:72218786-72219386(+)
chr15:72219450-72220050(+)
chr15:72221270-72221870(+)
chr15:72222400-72223000(+)
chr15:72223569-72224169(+)
chr15:72224398-72224998(+)
chr15:72224910-72225510(+)
chr15:72226708-72227308(+)
chr15:72228370-72228970(+)
chr15:72229940-72230540(+)
chr15:72232200-72232800(+)
chr15:72232920-72233520(+)
chr15:72235992-72236592(+)
chr15:72237388-72237988(+)
chr15:72239940-72240540(+)
chr15:72241270-72241870(+)
chr15:72243337-72243937(+)
chr15:72244575-72245175(+)
chr15:72245510-72246110(+)
chr15:72246670-72247270(+)
chr15:72247552-72248152(+)
chr15:72249298-72249898(+)
chr15:72249775-72250375(+)
chr15:72254190-72254790(+)
chr15:72254684-72255284(+)
chr15:72255250-72255850(+)
chr15:72258890-72259490(+)
chr15:72260070-72260670(+)
chr15:72261570-72262170(+)
chr15:72262019-72262619(+)
chr15:72263490-72264090(+)
chr15:72264144-72264744(+)
chr15:72265650-72266250(+)
chr15:72266530-72267130(+)
chr15:72267632-72268232(+)
chr15:72268495-72269095(+)
chr15:72271290-72271890(+)
chr15:72275430-72276030(+)
chr15:72276056-72276656(+)
chr15:72277610-72278210(+)
chr15:72279280-72279880(+)
chr15:72281470-72282070(+)
chr15:72282099-72282699(+)
chr15:72283730-72284330(+)
chr15:72288730-72289330(+)
chr15:72289992-72290592(+)
chr15:72291982-72292582(+)
chr15:72294090-72294690(+)
chr15:72297191-72297791(+)
chr15:72297714-72298314(+)
chr15:72298590-72299190(+)
chr15:72300310-72300910(+)
chr15:72300970-72301570(+)
chr15:72301502-72302102(+)
chr15:72302784-72303384(+)
chr15:72303614-72304214(+)
chr15:72305364-72305964(+)
chr15:72307316-72307916(+)
chr15:72309290-72309890(+)
chr15:72311110-72311710(+)
chr15:72315433-72316033(+)
chr15:72319564-72320164(+)
chr15:72321150-72321750(+)
chr15:72322010-72322610(+)
chr15:72323090-72323690(+)
chr15:72324580-72325180(+)
chr15:72325932-72326532(+)
chr15:72326577-72327177(+)
chr15:72326990-72327590(+)
chr15:72327514-72328114(+)
chr15:72327930-72328530(+)
chr15:72328644-72329244(+)
chr15:72329513-72330113(+)
chr15:72331635-72332235(+)
chr15:72332403-72333003(+)
chr15:72334292-72334892(+)
chr15:72335013-72335613(+)
chr15:72337180-72337780(+)
chr15:72338492-72339092(+)
chr15:72339273-72339873(+)
chr15:72341612-72342212(+)
chr15:72342060-72342660(+)
chr15:72342928-72343528(+)
chr15:72343430-72344030(+)
chr15:72349809-72350409(+)
chr15:72350911-72351511(+)
chr15:72352962-72353562(+)
chr15:72355422-72356022(+)
chr15:72358031-72358631(+)
chr15:72361116-72361716(+)
chr15:72361950-72362550(+)
chr15:72362530-72363130(+)
chr15:72363203-72363803(+)
chr15:72363922-72364522(+)
chr15:72364860-72365460(+)
chr15:72365751-72366351(+)
chr15:72366840-72367440(+)
chr15:72367346-72367946(+)
chr15:72368050-72368650(+)
chr15:72369190-72369790(+)
chr15:72369595-72370195(+)
chr15:72370236-72370836(+)
chr15:72371132-72371732(+)
chr15:72371699-72372299(+)
chr15:72372550-72373150(+)
chr15:72373432-72374032(+)
chr15:72374030-72374630(+)
chr15:72374445-72375045(+)
chr15:72375050-72375650(+)
chr15:72375590-72376190(+)
chr15:72376280-72376880(+)
chr15:72376840-72377440(+)
chr15:72377563-72378163(+)
chr15:72378059-72378659(+)
chr15:72378465-72379065(+)
chr15:72379365-72379965(+)
chr15:72380598-72381198(+)
chr15:72381423-72382023(+)
chr15:72381930-72382530(+)
chr15:72382650-72383250(+)
chr15:72383231-72383831(+)
chr15:72384307-72384907(+)
chr15:72384937-72385537(+)
chr15:72385360-72385960(+)
chr15:72387245-72387845(+)
chr15:72387795-72388395(+)
chr15:72388510-72389110(+)
chr15:72389060-72389660(+)
chr15:72389610-72390210(+)
chr15:72390289-72390889(+)
chr15:72390750-72391350(+)
chr15:72391550-72392150(+)
chr15:72394773-72395373(+)
chr15:72395392-72395992(+)
chr15:72396132-72396732(+)
chr15:72396815-72397415(+)
chr15:72397330-72397930(+)
chr15:72397910-72398510(+)
chr15:72398756-72399356(+)
chr15:72399292-72399892(+)
chr15:72399730-72400330(+)
chr15:72400440-72401040(+)
chr15:72401150-72401750(+)
chr15:72401740-72402340(+)
chr15:72402680-72403280(+)
chr15:72403610-72404210(+)
chr15:72404347-72404947(+)
chr15:72404882-72405482(+)
chr15:72405646-72406246(+)
chr15:72406159-72406759(+)
chr15:72406616-72407216(+)
chr15:72407450-72408050(+)
chr15:72408100-72408700(+)
chr15:72408824-72409424(+)
chr15:72409260-72409860(+)
chr15:72409773-72410373(+)
chr15:72410384-72410984(+)
chr15:72411216-72411816(+)
chr15:72411886-72412486(+)
chr15:72412463-72413063(+)
chr15:72413055-72413655(+)
chr15:72422500-72423100(+)
chr15:72423170-72423770(+)
chr15:72424130-72424730(+)
chr15:72425850-72426450(+)
chr15:72426954-72427554(+)
chr15:72428278-72428878(+)
chr15:72428860-72429460(+)
chr15:72429530-72430130(+)
chr15:72432052-72432652(+)
chr15:72433767-72434367(+)
chr15:72434495-72435095(+)
chr15:72438344-72438944(+)
chr15:72439015-72439615(+)
chr15:72439600-72440200(+)
chr15:72442110-72442710(+)
chr15:72443175-72443775(+)
chr15:72443592-72444192(+)
chr15:72445565-72446165(+)
chr15:72446448-72447048(+)
chr15:72447414-72448014(+)
chr15:72448174-72448774(+)
chr15:72453696-72454296(+)
chr15:72456079-72456679(+)
chr15:72459875-72460475(+)
chr15:72460693-72461293(+)
chr15:72461646-72462246(+)
chr15:72462411-72463011(+)
chr15:72463535-72464135(+)
chr15:72464230-72464830(+)
chr15:72465302-72465902(+)
chr15:72466341-72466941(+)
chr15:72466935-72467535(+)
chr15:72467815-72468415(+)
chr15:72468456-72469056(+)
chr15:72468930-72469530(+)
chr15:72469330-72469930(+)
chr15:72470333-72470933(+)
chr15:72471350-72471950(+)
chr15:72472214-72472814(+)
chr15:72472730-72473330(+)
chr15:72473340-72473940(+)
chr15:72474010-72474610(+)
chr15:72474890-72475490(+)
chr15:72475300-72475900(+)
chr15:72476005-72476605(+)
chr15:72476506-72477106(+)
chr15:72477583-72478183(+)
chr15:72478215-72478815(+)
chr15:72479798-72480398(+)
chr15:72481490-72482090(+)
chr15:72482090-72482690(+)
chr15:72482570-72483170(+)
chr15:72484675-72485275(+)
chr15:72486056-72486656(+)
chr15:72487361-72487961(+)
chr15:72488100-72488700(+)
chr15:72488739-72489339(+)
chr15:72489273-72489873(+)
chr15:72489825-72490425(+)
chr15:72490630-72491230(+)
chr15:72491074-72491674(+)
chr15:72491931-72492531(+)
chr15:72492881-72493481(+)
chr15:72493546-72494146(+)
chr15:72494593-72495193(+)
chr15:72495135-72495735(+)
chr15:72495700-72496300(+)
chr15:72496320-72496920(+)
chr15:72497140-72497740(+)
chr15:72498235-72498835(+)
chr15:72498874-72499474(+)
chr15:72499301-72499901(+)
chr15:72499956-72500556(+)
chr15:72500758-72501358(+)
chr15:72501799-72502399(+)
chr15:72502424-72503024(+)
chr15:72502977-72503577(+)
chr15:72504690-72505290(+)
chr15:72508298-72508898(+)
chr15:72509465-72510065(+)
chr15:72510195-72510795(+)
chr15:72511015-72511615(+)
chr15:72512110-72512710(+)
chr15:72512910-72513510(+)
chr15:72514634-72515234(+)
chr15:72515214-72515814(+)
chr15:72515770-72516370(+)
chr15:72516238-72516838(+)
chr15:72518438-72519038(+)
chr15:72518895-72519495(+)
chr15:72519426-72520026(+)
chr15:72520048-72520648(+)
chr15:72520555-72521155(+)
chr15:72521024-72521624(+)
chr15:72521608-72522208(+)
chr15:72522459-72523059(+)
chr15:72522948-72523548(+)
chr15:72523357-72523957(+)
chr15:72523823-72524423(+)
chr15:72524343-72524943(+)
chr15:72525010-72525610(+)
chr15:72526095-72526695(+)
chr15:72527523-72528123(+)
chr15:72529131-72529731(+)
chr15:72529646-72530246(+)
chr15:72530063-72530663(+)
chr15:72530470-72531070(+)
chr15:72531880-72532480(+)
chr15:72532510-72533110(+)
chr15:72534600-72535200(+)
chr15:72535053-72535653(+)
chr15:72537665-72538265(+)
chr15:72541410-72542010(+)
chr15:72543860-72544460(+)
chr15:72552750-72553350(+)
chr15:72556143-72556743(+)
chr15:72562990-72563590(+)
chr15:72563520-72564120(+)
chr15:72564186-72564786(+)
chr15:72564813-72565413(+)
chr15:72565469-72566069(+)
chr15:72567833-72568433(+)
chr15:72568451-72569051(+)
chr15:72569542-72570142(+)
chr15:72570910-72571510(+)
chr15:72571455-72572055(+)
chr15:72572930-72573530(+)
chr15:72573959-72574559(+)
chr15:72577017-72577617(+)
chr15:72577665-72578265(+)
chr15:72578167-72578767(+)
chr15:72579070-72579670(+)
chr15:72579800-72580400(+)
chr15:72581440-72582040(+)
chr15:72581890-72582490(+)
chr15:72584250-72584850(+)
chr15:72595133-72595733(+)
chr15:72596965-72597565(+)
chr15:72597548-72598148(+)
chr15:72598513-72599113(+)
chr15:72599189-72599789(+)
chr15:72599934-72600534(+)
chr15:72601875-72602475(+)
chr15:72604080-72604680(+)
chr15:72604844-72605444(+)
chr15:72608196-72608796(+)
chr15:72609215-72609815(+)
chr15:72609835-72610435(+)
chr15:72610750-72611350(+)
chr15:72611393-72611993(+)
chr15:72611867-72612467(+)
chr15:72612311-72612911(+)
chr15:72623262-72623862(+)
chr15:72631088-72631688(+)
chr15:72632001-72632601(+)
chr15:72632603-72633203(+)
chr15:72633627-72634227(+)
chr15:72634622-72635222(+)
chr15:72635995-72636595(+)
chr15:72636770-72637370(+)
chr15:72637510-72638110(+)
chr15:72638045-72638645(+)
chr15:72638910-72639510(+)
chr15:72644370-72644970(+)
chr15:72645511-72646111(+)
chr15:72646650-72647250(+)
chr15:72651000-72651600(+)
chr15:72655610-72656210(+)
chr15:72658155-72658755(+)
chr15:72660574-72661174(+)
chr15:72661081-72661681(+)
chr15:72662251-72662851(+)
chr15:72663230-72663830(+)
chr15:72664699-72665299(+)
chr15:72666970-72667570(+)
chr15:72668036-72668636(+)
chr15:72668572-72669172(+)
chr15:72671354-72671954(+)
chr15:72673460-72674060(+)
chr15:72674381-72674981(+)
chr15:72677830-72678430(+)
chr15:72680155-72680755(+)
chr15:72681466-72682066(+)
chr15:72690190-72690790(+)
chr15:72690895-72691495(+)
chr15:72691330-72691930(+)
chr15:72695248-72695848(+)
chr15:72696130-72696730(+)
chr15:72696632-72697232(+)
chr15:72697114-72697714(+)
chr15:72699850-72700450(+)
chr15:72701510-72702110(+)
chr15:72703294-72703894(+)
chr15:72707518-72708118(+)
chr15:72712823-72713423(+)
chr15:72713300-72713900(+)
chr15:72713710-72714310(+)
chr15:72715515-72716115(+)
chr15:72716898-72717498(+)
chr15:72717570-72718170(+)
chr15:72719002-72719602(+)
chr15:72719830-72720430(+)
chr15:72725890-72726490(+)
chr15:72726890-72727490(+)
chr15:72729890-72730490(+)
chr15:72732080-72732680(+)
chr15:72737665-72738265(+)
chr15:72740730-72741330(+)
chr15:72742650-72743250(+)
chr15:72743306-72743906(+)
chr15:72745810-72746410(+)
chr15:72752616-72753216(+)
chr15:72753690-72754290(+)
chr15:72754224-72754824(+)
chr15:72756495-72757095(+)
chr15:72758570-72759170(+)
chr15:72759990-72760590(+)
chr15:72762230-72762830(+)
chr15:72763310-72763910(+)
chr15:72763740-72764340(+)
chr15:72765275-72765875(+)
chr15:72765868-72766468(+)
chr15:72766320-72766920(+)
chr15:72766795-72767395(+)
chr15:72767320-72767920(+)
chr15:72768090-72768690(+)
chr15:72768744-72769344(+)
chr15:72769963-72770563(+)
chr15:72770780-72771380(+)
chr15:72771195-72771795(+)
chr15:72773450-72774050(+)
chr15:72774508-72775108(+)
chr15:72775260-72775860(+)
chr15:72777480-72778080(+)
chr15:72778388-72778988(+)
chr15:72779646-72780246(+)
chr15:72782830-72783430(+)
chr15:72784040-72784640(+)
chr15:72785170-72785770(+)
chr15:72786479-72787079(+)
chr15:72787214-72787814(+)
chr15:72788902-72789502(+)
chr15:72794793-72795393(+)
chr15:72795373-72795973(+)
chr15:72795996-72796596(+)
chr15:72796615-72797215(+)
chr15:72797110-72797710(+)
chr15:72797875-72798475(+)
chr15:72799926-72800526(+)
chr15:72801720-72802320(+)
chr15:72802163-72802763(+)
chr15:72803295-72803895(+)
chr15:72803766-72804366(+)
chr15:72805501-72806101(+)
chr15:72805929-72806529(+)
chr15:72807817-72808417(+)
chr15:72808247-72808847(+)
chr15:72808964-72809564(+)
chr15:72810910-72811510(+)
chr15:72812959-72813559(+)
chr15:72813909-72814509(+)
chr15:72814520-72815120(+)
chr15:72815643-72816243(+)
chr15:72819480-72820080(+)
chr15:72820010-72820610(+)
chr15:72821650-72822250(+)
chr15:72823430-72824030(+)
chr15:72825186-72825786(+)
chr15:72826733-72827333(+)
chr15:72828120-72828720(+)
chr15:72828747-72829347(+)
chr15:72829275-72829875(+)
chr15:72831160-72831760(+)
chr15:72833114-72833714(+)
chr15:72833961-72834561(+)
chr15:72834770-72835370(+)
chr15:72836959-72837559(+)
chr15:72837417-72838017(+)
chr15:72838790-72839390(+)
chr15:72841060-72841660(+)
chr15:72841970-72842570(+)
chr15:72845050-72845650(+)
chr15:72847067-72847667(+)
chr15:72847859-72848459(+)
chr15:72848551-72849151(+)
chr15:72849653-72850253(+)
chr15:72852036-72852636(+)
chr15:72852950-72853550(+)
chr15:72854610-72855210(+)
chr15:72855218-72855818(+)
chr15:72856346-72856946(+)
chr15:72859198-72859798(+)
chr15:72863613-72864213(+)
chr15:72866428-72867028(+)
chr15:72870030-72870630(+)
chr15:72870464-72871064(+)
chr15:72871417-72872017(+)
chr15:72876261-72876861(+)
chr15:72877190-72877790(+)
chr15:72877899-72878499(+)
chr15:72878650-72879250(+)
chr15:72882298-72882898(+)
chr15:72883544-72884144(+)
chr15:72884274-72884874(+)
chr15:72884905-72885505(+)
chr15:72886090-72886690(+)
chr15:72889452-72890052(+)
chr15:72892095-72892695(+)
chr15:72895911-72896511(+)
chr15:72896364-72896964(+)
chr15:72897013-72897613(+)
chr15:72897461-72898061(+)
chr15:72898590-72899190(+)
chr15:72900280-72900880(+)
chr15:72901870-72902470(+)
chr15:72902490-72903090(+)
chr15:72904323-72904923(+)
chr15:72904805-72905405(+)
chr15:72906710-72907310(+)
chr15:72907138-72907738(+)
chr15:72907671-72908271(+)
chr15:72908089-72908689(+)
chr15:72908796-72909396(+)
chr15:72915520-72916120(+)
chr15:72918306-72918906(+)
chr15:72918730-72919330(+)
chr15:72919210-72919810(+)
chr15:72920491-72921091(+)
chr15:72923320-72923920(+)
chr15:72929034-72929634(+)
chr15:72931009-72931609(+)
chr15:72931977-72932577(+)
chr15:72934392-72934992(+)
chr15:72934997-72935597(+)
chr15:72937383-72937983(+)
chr15:72940097-72940697(+)
chr15:72942915-72943515(+)
chr15:72946562-72947162(+)
chr15:72958875-72959475(+)
chr15:72963023-72963623(+)
chr15:72963700-72964300(+)
chr15:72964170-72964770(+)
chr15:72964890-72965490(+)
chr15:72965637-72966237(+)
chr15:72968260-72968860(+)
chr15:72969939-72970539(+)
chr15:72973163-72973763(+)
chr15:72975015-72975615(+)
chr15:72976010-72976610(+)
chr15:72976870-72977470(+)
chr15:72977650-72978250(+)
chr15:72978338-72978938(+)
chr15:72979142-72979742(+)
chr15:72980250-72980850(+)
chr15:72981673-72982273(+)
chr15:72983203-72983803(+)
chr15:72984130-72984730(+)
chr15:72984733-72985333(+)
chr15:72988930-72989530(+)
chr15:72989655-72990255(+)
chr15:72991090-72991690(+)
chr15:72992330-72992930(+)
chr15:72994508-72995108(+)
chr15:72995291-72995891(+)
chr15:72996843-72997443(+)
chr15:72998524-72999124(+)
chr15:72999130-72999730(+)
chr15:72999846-73000446(+)
chr15:73000790-73001390(+)
chr15:73001790-73002390(+)
chr15:73004433-73005033(+)
chr15:73006110-73006710(+)
chr15:73007400-73008000(+)
chr15:73013099-73013699(+)
chr15:73014304-73014904(+)
chr15:73016205-73016805(+)
chr15:73018916-73019516(+)
chr15:73019426-73020026(+)
chr15:73020593-73021193(+)
chr15:73023545-73024145(+)
chr15:73024792-73025392(+)
chr15:73025891-73026491(+)
chr15:73026578-73027178(+)
chr15:73027244-73027844(+)
chr15:73028730-73029330(+)
chr15:73029241-73029841(+)
chr15:73029922-73030522(+)
chr15:73031970-73032570(+)
chr15:73032442-73033042(+)
chr15:73034990-73035590(+)
chr15:73036210-73036810(+)
chr15:73043346-73043946(+)
chr15:73044047-73044647(+)
chr15:73045530-73046130(+)
chr15:73048090-73048690(+)
chr15:73049834-73050434(+)
chr15:73050381-73050981(+)
chr15:73052988-73053588(+)
chr15:73056899-73057499(+)
chr15:73059655-73060255(+)
chr15:73062420-73063020(+)
chr15:73063231-73063831(+)
chr15:73064685-73065285(+)
chr15:73065570-73066170(+)
chr15:73067233-73067833(+)
chr15:73068150-73068750(+)
chr15:73068890-73069490(+)
chr15:73070350-73070950(+)
chr15:73070995-73071595(+)
chr15:73073130-73073730(+)
chr15:73073885-73074485(+)
chr15:73074727-73075327(+)
chr15:73075224-73075824(+)
chr15:73075932-73076532(+)
chr15:73076420-73077020(+)
chr15:73076894-73077494(+)
chr15:73077599-73078199(+)
chr15:73078059-73078659(+)
chr15:73078580-73079180(+)
chr15:73079065-73079665(+)
chr15:73081950-73082550(+)
chr15:73082567-73083167(+)
chr15:73084803-73085403(+)
chr15:73086388-73086988(+)
chr15:73087074-73087674(+)
chr15:73088561-73089161(+)
chr15:73089143-73089743(+)
chr15:73089578-73090178(+)
chr15:73090038-73090638(+)
chr15:73092683-73093283(+)
chr15:73093091-73093691(+)
chr15:73094003-73094603(+)
chr15:73096921-73097521(+)
chr15:73097730-73098330(+)
chr15:73098170-73098770(+)
chr15:73099136-73099736(+)
chr15:73099720-73100320(+)
chr15:73100330-73100930(+)
chr15:73101586-73102186(+)
chr15:73105743-73106343(+)
chr15:73106610-73107210(+)
chr15:73108093-73108693(+)
chr15:73110113-73110713(+)
chr15:73110750-73111350(+)
chr15:73111270-73111870(+)
chr15:73112525-73113125(+)
chr15:73113038-73113638(+)
chr15:73113517-73114117(+)
chr15:73116261-73116861(+)
chr15:73117350-73117950(+)
chr15:73117960-73118560(+)
chr15:73119451-73120051(+)
chr15:73120390-73120990(+)
chr15:73124190-73124790(+)
chr15:73125028-73125628(+)
chr15:73125671-73126271(+)
chr15:73126549-73127149(+)
chr15:73127514-73128114(+)
chr15:73128055-73128655(+)
chr15:73129149-73129749(+)
chr15:73130534-73131134(+)
chr15:73131090-73131690(+)
chr15:73138190-73138790(+)
chr15:73139630-73140230(+)
chr15:73140264-73140864(+)
chr15:73143041-73143641(+)
chr15:73144537-73145137(+)
chr15:73145350-73145950(+)
chr15:73148690-73149290(+)
chr15:73149857-73150457(+)
chr15:73150870-73151470(+)
chr15:73151398-73151998(+)
chr15:73153030-73153630(+)
chr15:73155162-73155762(+)
chr15:73157719-73158319(+)
chr15:73158477-73159077(+)
chr15:73159140-73159740(+)
chr15:73161590-73162190(+)
chr15:73164293-73164893(+)
chr15:73165125-73165725(+)
chr15:73166026-73166626(+)
chr15:73168553-73169153(+)
chr15:73173110-73173710(+)
chr15:73174415-73175015(+)
chr15:73179688-73180288(+)
chr15:73181078-73181678(+)
chr15:73181861-73182461(+)
chr15:73182454-73183054(+)
chr15:73183540-73184140(+)
chr15:73185750-73186350(+)
chr15:73189620-73190220(+)
chr15:73190125-73190725(+)
chr15:73191248-73191848(+)
chr15:73191900-73192500(+)
chr15:73193750-73194350(+)
chr15:73194781-73195381(+)
chr15:73195810-73196410(+)
chr15:73199910-73200510(+)
chr15:73201174-73201774(+)
chr15:73201660-73202260(+)
chr15:73202270-73202870(+)
chr15:73203890-73204490(+)
chr15:73204425-73205025(+)
chr15:73205260-73205860(+)
chr15:73207200-73207800(+)
chr15:73208190-73208790(+)
chr15:73209235-73209835(+)
chr15:73211290-73211890(+)
chr15:73212302-73212902(+)
chr15:73214398-73214998(+)
chr15:73215527-73216127(+)
chr15:73217914-73218514(+)
chr15:73221130-73221730(+)
chr15:73224656-73225256(+)
chr15:73225320-73225920(+)
chr15:73226203-73226803(+)
chr15:73227175-73227775(+)
chr15:73227765-73228365(+)
chr15:73228460-73229060(+)
chr15:73231330-73231930(+)
chr15:73232273-73232873(+)
chr15:73234490-73235090(+)
chr15:73236310-73236910(+)
chr15:73239230-73239830(+)
chr15:73239930-73240530(+)
chr15:73244280-73244880(+)
chr15:73246460-73247060(+)
chr15:73250890-73251490(+)
chr15:73252030-73252630(+)
chr15:73253640-73254240(+)
chr15:73254300-73254900(+)
chr15:73254830-73255430(+)
chr15:73255690-73256290(+)
chr15:73257892-73258492(+)
chr15:73258470-73259070(+)
chr15:73258930-73259530(+)
chr15:73259953-73260553(+)
chr15:73260765-73261365(+)
chr15:73262650-73263250(+)
chr15:73263214-73263814(+)
chr15:73263618-73264218(+)
chr15:73264222-73264822(+)
chr15:73265370-73265970(+)
chr15:73267570-73268170(+)
chr15:73270470-73271070(+)
chr15:73271914-73272514(+)
chr15:73274979-73275579(+)
chr15:73276059-73276659(+)
chr15:73277600-73278200(+)
chr15:73281615-73282215(+)
chr15:73282600-73283200(+)
chr15:73283239-73283839(+)
chr15:73283873-73284473(+)
chr15:73284415-73285015(+)
chr15:73285054-73285654(+)
chr15:73286890-73287490(+)
chr15:73287330-73287930(+)
chr15:73287950-73288550(+)
chr15:73290392-73290992(+)
chr15:73291750-73292350(+)
chr15:73292412-73293012(+)
chr15:73293120-73293720(+)
chr15:73294799-73295399(+)
chr15:73296565-73297165(+)
chr15:73297689-73298289(+)
chr15:73299350-73299950(+)
chr15:73300690-73301290(+)
chr15:73301316-73301916(+)
chr15:73301839-73302439(+)
chr15:73302380-73302980(+)
chr15:73302857-73303457(+)
chr15:73307010-73307610(+)
chr15:73307719-73308319(+)
chr15:73309050-73309650(+)
chr15:73310230-73310830(+)
chr15:73310641-73311241(+)
chr15:73311932-73312532(+)
chr15:73313440-73314040(+)
chr15:73313955-73314555(+)
chr15:73314496-73315096(+)
chr15:73316344-73316944(+)
chr15:73318816-73319416(+)
chr15:73320230-73320830(+)
chr15:73320690-73321290(+)
chr15:73321178-73321778(+)
chr15:73322448-73323048(+)
chr15:73325851-73326451(+)
chr15:73326477-73327077(+)
chr15:73330780-73331380(+)
chr15:73333170-73333770(+)
chr15:73333670-73334270(+)
chr15:73334510-73335110(+)
chr15:73335240-73335840(+)
chr15:73335808-73336408(+)
chr15:73336896-73337496(+)
chr15:73338492-73339092(+)
chr15:73341157-73341757(+)
chr15:73341865-73342465(+)
chr15:73343126-73343726(+)
chr15:73343586-73344186(+)
chr15:73344282-73344882(+)
chr15:73345262-73345862(+)
chr15:73346777-73347377(+)
chr15:73347275-73347875(+)
chr15:73348033-73348633(+)
chr15:73361370-73361970(+)
chr15:73365130-73365730(+)
chr15:73366508-73367108(+)
chr15:73367643-73368243(+)
chr15:73368780-73369380(+)
chr15:73369530-73370130(+)
chr15:73370536-73371136(+)
chr15:73370995-73371595(+)
chr15:73371784-73372384(+)
chr15:73372810-73373410(+)
chr15:73373585-73374185(+)
chr15:73375103-73375703(+)
chr15:73379335-73379935(+)
chr15:73384090-73384690(+)
chr15:73389898-73390498(+)
chr15:73391680-73392280(+)
chr15:73396150-73396750(+)
chr15:73396840-73397440(+)
chr15:73397286-73397886(+)
chr15:73400917-73401517(+)
chr15:73401530-73402130(+)
chr15:73402042-73402642(+)
chr15:73402563-73403163(+)
chr15:73403140-73403740(+)
chr15:73405670-73406270(+)
chr15:73406331-73406931(+)
chr15:73409440-73410040(+)
chr15:73410410-73411010(+)
chr15:73411780-73412380(+)
chr15:73416835-73417435(+)
chr15:73417422-73418022(+)
chr15:73417970-73418570(+)
chr15:73419544-73420144(+)
chr15:73422950-73423550(+)
chr15:73423653-73424253(+)
chr15:73426441-73427041(+)
chr15:73429070-73429670(+)
chr15:73429970-73430570(+)
chr15:73430370-73430970(+)
chr15:73431249-73431849(+)
chr15:73431929-73432529(+)
chr15:73433450-73434050(+)
chr15:73433870-73434470(+)
chr15:73435029-73435629(+)
chr15:73437969-73438569(+)
chr15:73439464-73440064(+)
chr15:73443097-73443697(+)
chr15:73447810-73448410(+)
chr15:73448782-73449382(+)
chr15:73451630-73452230(+)
chr15:73453275-73453875(+)
chr15:73453815-73454415(+)
chr15:73454764-73455364(+)
chr15:73457981-73458581(+)
chr15:73460790-73461390(+)
chr15:73461774-73462374(+)
chr15:73463050-73463650(+)
chr15:73464900-73465500(+)
chr15:73466459-73467059(+)
chr15:73467250-73467850(+)
chr15:73467656-73468256(+)
chr15:73468846-73469446(+)
chr15:73472610-73473210(+)
chr15:73474262-73474862(+)
chr15:73475419-73476019(+)
chr15:73477246-73477846(+)
chr15:73481713-73482313(+)
chr15:73482482-73483082(+)
chr15:73485130-73485730(+)
chr15:73486030-73486630(+)
chr15:73486770-73487370(+)
chr15:73488506-73489106(+)
chr15:73492590-73493190(+)
chr15:73498970-73499570(+)
chr15:73502850-73503450(+)
chr15:73504668-73505268(+)
chr15:73513695-73514295(+)
chr15:73516270-73516870(+)
chr15:73517577-73518177(+)
chr15:73518224-73518824(+)
chr15:73519801-73520401(+)
chr15:73520320-73520920(+)
chr15:73522390-73522990(+)
chr15:73523833-73524433(+)
chr15:73524364-73524964(+)
chr15:73525001-73525601(+)
chr15:73525845-73526445(+)
chr15:73526763-73527363(+)
chr15:73529610-73530210(+)
chr15:73530130-73530730(+)
chr15:73530963-73531563(+)
chr15:73532029-73532629(+)
chr15:73532550-73533150(+)
chr15:73533118-73533718(+)
chr15:73533725-73534325(+)
chr15:73536546-73537146(+)
chr15:73539370-73539970(+)
chr15:73540413-73541013(+)
chr15:73541839-73542439(+)
chr15:73544370-73544970(+)
chr15:73545320-73545920(+)
chr15:73546833-73547433(+)
chr15:73549895-73550495(+)
chr15:73550475-73551075(+)
chr15:73550891-73551491(+)
chr15:73555820-73556420(+)
chr15:73556271-73556871(+)
chr15:73557130-73557730(+)
chr15:73557766-73558366(+)
chr15:73560692-73561292(+)
chr15:73562397-73562997(+)
chr15:73563006-73563606(+)
chr15:73564790-73565390(+)
chr15:73565579-73566179(+)
chr15:73570400-73571000(+)
chr15:73574950-73575550(+)
chr15:73575700-73576300(+)
chr15:73576313-73576913(+)
chr15:73577883-73578483(+)
chr15:73578544-73579144(+)
chr15:73579316-73579916(+)
chr15:73586015-73586615(+)
chr15:73587430-73588030(+)
chr15:73588065-73588665(+)
chr15:73588738-73589338(+)
chr15:73590877-73591477(+)
chr15:73593270-73593870(+)
chr15:73594450-73595050(+)
chr15:73595899-73596499(+)
chr15:73596606-73597206(+)
chr15:73597070-73597670(+)
chr15:73597550-73598150(+)
chr15:73598147-73598747(+)
chr15:73599010-73599610(+)
chr15:73599510-73600110(+)
chr15:73600165-73600765(+)
chr15:73601270-73601870(+)
chr15:73601710-73602310(+)
chr15:73603450-73604050(+)
chr15:73604690-73605290(+)
chr15:73606052-73606652(+)
chr15:73607120-73607720(+)
chr15:73608753-73609353(+)
chr15:73609800-73610400(+)
chr15:73610204-73610804(+)
chr15:73610982-73611582(+)
chr15:73611724-73612324(+)
chr15:73612764-73613364(+)
chr15:73613752-73614352(+)
chr15:73614222-73614822(+)
chr15:73614730-73615330(+)
chr15:73615260-73615860(+)
chr15:73615938-73616538(+)
chr15:73616790-73617390(+)
chr15:73617596-73618196(+)
chr15:73618427-73619027(+)
chr15:73619639-73620239(+)
chr15:73620061-73620661(+)
chr15:73621315-73621915(+)
chr15:73621769-73622369(+)
chr15:73622315-73622915(+)
chr15:73622932-73623532(+)
chr15:73623940-73624540(+)
chr15:73624387-73624987(+)
chr15:73625329-73625929(+)
chr15:73626403-73627003(+)
chr15:73627124-73627724(+)
chr15:73627884-73628484(+)
chr15:73628397-73628997(+)
chr15:73630205-73630805(+)
chr15:73631327-73631927(+)
chr15:73632077-73632677(+)
chr15:73632812-73633412(+)
chr15:73634182-73634782(+)
chr15:73636319-73636919(+)
chr15:73637930-73638530(+)
chr15:73638954-73639554(+)
chr15:73641042-73641642(+)
chr15:73642550-73643150(+)
chr15:73643035-73643635(+)
chr15:73644313-73644913(+)
chr15:73645951-73646551(+)
chr15:73646481-73647081(+)
chr15:73647863-73648463(+)
chr15:73649819-73650419(+)
chr15:73650506-73651106(+)
chr15:73651270-73651870(+)
chr15:73652100-73652700(+)
chr15:73653329-73653929(+)
chr15:73653814-73654414(+)
chr15:73655160-73655760(+)
chr15:73657052-73657652(+)
chr15:73658270-73658870(+)
chr15:73659187-73659787(+)
chr15:73659770-73660370(+)
chr15:73660174-73660774(+)
chr15:73660798-73661398(+)
chr15:73661480-73662080(+)
chr15:73661895-73662495(+)
chr15:73662392-73662992(+)
chr15:73664039-73664639(+)
chr15:73666030-73666630(+)
chr15:73666819-73667419(+)
chr15:73667452-73668052(+)
chr15:73668110-73668710(+)
chr15:73670204-73670804(+)
chr15:73672230-73672830(+)
chr15:73674350-73674950(+)
chr15:73676036-73676636(+)
chr15:73679271-73679871(+)
chr15:73679805-73680405(+)
chr15:73680612-73681212(+)
chr15:73681802-73682402(+)
chr15:73682365-73682965(+)
chr15:73683248-73683848(+)
chr15:73683805-73684405(+)
chr15:73684370-73684970(+)
chr15:73685670-73686270(+)
chr15:73686447-73687047(+)
chr15:73686947-73687547(+)
chr15:73689458-73690058(+)
chr15:73690048-73690648(+)
chr15:73691230-73691830(+)
chr15:73692513-73693113(+)
chr15:73692920-73693520(+)
chr15:73694310-73694910(+)
chr15:73695427-73696027(+)
chr15:73700835-73701435(+)
chr15:73705650-73706250(+)
chr15:73713900-73714500(+)
chr15:73714870-73715470(+)
chr15:73716750-73717350(+)
chr15:73717970-73718570(+)
chr15:73718551-73719151(+)
chr15:73720986-73721586(+)
chr15:73722470-73723070(+)
chr15:73723060-73723660(+)
chr15:73723710-73724310(+)
chr15:73724390-73724990(+)
chr15:73724860-73725460(+)
chr15:73726138-73726738(+)
chr15:73726992-73727592(+)
chr15:73728917-73729517(+)
chr15:73729940-73730540(+)
chr15:73730870-73731470(+)
chr15:73732863-73733463(+)
chr15:73733265-73733865(+)
chr15:73735158-73735758(+)
chr15:73739440-73740040(+)
chr15:73739910-73740510(+)
chr15:73740429-73741029(+)
chr15:73743193-73743793(+)
chr15:73747070-73747670(+)
chr15:73747670-73748270(+)
chr15:73748115-73748715(+)
chr15:73749397-73749997(+)
chr15:73751800-73752400(+)
chr15:73752830-73753430(+)
chr15:73755990-73756590(+)
chr15:73756809-73757409(+)
chr15:73760000-73760600(+)
chr15:73763010-73763610(+)
chr15:73763650-73764250(+)
chr15:73764150-73764750(+)
chr15:73764570-73765170(+)
chr15:73764995-73765595(+)
chr15:73765630-73766230(+)
chr15:73766110-73766710(+)
chr15:73767039-73767639(+)
chr15:73768230-73768830(+)
chr15:73768930-73769530(+)
chr15:73773770-73774370(+)
chr15:73774440-73775040(+)
chr15:73775306-73775906(+)
chr15:73776742-73777342(+)
chr15:73777663-73778263(+)
chr15:73778087-73778687(+)
chr15:73779953-73780553(+)
chr15:73781889-73782489(+)
chr15:73784090-73784690(+)
chr15:73786143-73786743(+)
chr15:73787397-73787997(+)
chr15:73790510-73791110(+)
chr15:73792940-73793540(+)
chr15:73795300-73795900(+)
chr15:73796550-73797150(+)
chr15:73797083-73797683(+)
chr15:73806560-73807160(+)
chr15:73807215-73807815(+)
chr15:73807733-73808333(+)
chr15:73808882-73809482(+)
chr15:73809794-73810394(+)
chr15:73810643-73811243(+)
chr15:73811150-73811750(+)
chr15:73811570-73812170(+)
chr15:73814230-73814830(+)
chr15:73816610-73817210(+)
chr15:73817150-73817750(+)
chr15:73819240-73819840(+)
chr15:73819850-73820450(+)
chr15:73820610-73821210(+)
chr15:73822864-73823464(+)
chr15:73823280-73823880(+)
chr15:73823690-73824290(+)
chr15:73831612-73832212(+)
chr15:73832395-73832995(+)
chr15:73833769-73834369(+)
chr15:73837050-73837650(+)
chr15:73840450-73841050(+)
chr15:73842416-73843016(+)
chr15:73843230-73843830(+)
chr15:73844750-73845350(+)
chr15:73846651-73847251(+)
chr15:73847445-73848045(+)
chr15:73848082-73848682(+)
chr15:73848958-73849558(+)
chr15:73850735-73851335(+)
chr15:73852763-73853363(+)
chr15:73856496-73857096(+)
chr15:73857228-73857828(+)
chr15:73857696-73858296(+)
chr15:73858110-73858710(+)
chr15:73861061-73861661(+)
chr15:73861644-73862244(+)
chr15:73862793-73863393(+)
chr15:73863645-73864245(+)
chr15:73864709-73865309(+)
chr15:73865359-73865959(+)
chr15:73865843-73866443(+)
chr15:73867330-73867930(+)
chr15:73867999-73868599(+)
chr15:73870260-73870860(+)
chr15:73872990-73873590(+)
chr15:73874355-73874955(+)
chr15:73875080-73875680(+)
chr15:73877118-73877718(+)
chr15:73878216-73878816(+)
chr15:73879390-73879990(+)
chr15:73882518-73883118(+)
chr15:73883452-73884052(+)
chr15:73885527-73886127(+)
chr15:73885953-73886553(+)
chr15:73886922-73887522(+)
chr15:73887996-73888596(+)
chr15:73888403-73889003(+)
chr15:73889243-73889843(+)
chr15:73889681-73890281(+)
chr15:73890924-73891524(+)
chr15:73892161-73892761(+)
chr15:73892843-73893443(+)
chr15:73893582-73894182(+)
chr15:73894022-73894622(+)
chr15:73894649-73895249(+)
chr15:73895244-73895844(+)
chr15:73898230-73898830(+)
chr15:73899610-73900210(+)
chr15:73900042-73900642(+)
chr15:73901093-73901693(+)
chr15:73902681-73903281(+)
chr15:73909562-73910162(+)
chr15:73910150-73910750(+)
chr15:73912242-73912842(+)
chr15:73913740-73914340(+)
chr15:73915870-73916470(+)
chr15:73916768-73917368(+)
chr15:73918302-73918902(+)
chr15:73920290-73920890(+)
chr15:73921353-73921953(+)
chr15:73922203-73922803(+)
chr15:73923141-73923741(+)
chr15:73924085-73924685(+)
chr15:73924573-73925173(+)
chr15:73925521-73926121(+)
chr15:73925925-73926525(+)
chr15:73926409-73927009(+)
chr15:73927189-73927789(+)
chr15:73928258-73928858(+)
chr15:73928659-73929259(+)
chr15:73929095-73929695(+)
chr15:73929782-73930382(+)
chr15:73930210-73930810(+)
chr15:73931705-73932305(+)
chr15:73934780-73935380(+)
chr15:73939510-73940110(+)
chr15:73939962-73940562(+)
chr15:73942110-73942710(+)
chr15:73942977-73943577(+)
chr15:73943555-73944155(+)
chr15:73946796-73947396(+)
chr15:73947880-73948480(+)
chr15:73950761-73951361(+)
chr15:73952026-73952626(+)
chr15:73952826-73953426(+)
chr15:73955260-73955860(+)
chr15:73969322-73969922(+)
chr15:73970770-73971370(+)
chr15:73971420-73972020(+)
chr15:73971950-73972550(+)
chr15:73972803-73973403(+)
chr15:73973435-73974035(+)
chr15:73974112-73974712(+)
chr15:73974686-73975286(+)
chr15:73976105-73976705(+)
chr15:73976937-73977537(+)
chr15:73977548-73978148(+)
chr15:73978320-73978920(+)
chr15:73978951-73979551(+)
chr15:73979976-73980576(+)
chr15:73980675-73981275(+)
chr15:73981431-73982031(+)
chr15:73983611-73984211(+)
chr15:73986090-73986690(+)
chr15:73986580-73987180(+)
chr15:73987710-73988310(+)
chr15:73988395-73988995(+)
chr15:73989269-73989869(+)
chr15:73991550-73992150(+)
chr15:73992447-73993047(+)
chr15:73994811-73995411(+)
chr15:73995346-73995946(+)
chr15:73996056-73996656(+)
chr15:73997013-73997613(+)
chr15:74001413-74002013(+)
chr15:74001921-74002521(+)
chr15:74002350-74002950(+)
chr15:74003718-74004318(+)
chr15:74004349-74004949(+)
chr15:74005303-74005903(+)
chr15:74005915-74006515(+)
chr15:74006455-74007055(+)
chr15:74007310-74007910(+)
chr15:74007746-74008346(+)
chr15:74008669-74009269(+)
chr15:74009520-74010120(+)
chr15:74010029-74010629(+)
chr15:74010811-74011411(+)
chr15:74011640-74012240(+)
chr15:74013608-74014208(+)
chr15:74014298-74014898(+)
chr15:74015459-74016059(+)
chr15:74016463-74017063(+)
chr15:74019587-74020187(+)
chr15:74020011-74020611(+)
chr15:74020979-74021579(+)
chr15:74024162-74024762(+)
chr15:74025294-74025894(+)
chr15:74026670-74027270(+)
chr15:74029697-74030297(+)
chr15:74030515-74031115(+)
chr15:74031450-74032050(+)
chr15:74032237-74032837(+)
chr15:74032638-74033238(+)
chr15:74033231-74033831(+)
chr15:74033829-74034429(+)
chr15:74034807-74035407(+)
chr15:74035226-74035826(+)
chr15:74036506-74037106(+)
chr15:74037299-74037899(+)
chr15:74038084-74038684(+)
chr15:74038495-74039095(+)
chr15:74039087-74039687(+)
chr15:74039903-74040503(+)
chr15:74040325-74040925(+)
chr15:74040928-74041528(+)
chr15:74041897-74042497(+)
chr15:74042698-74043298(+)
chr15:74043680-74044280(+)
chr15:74044496-74045096(+)
chr15:74045242-74045842(+)
chr15:74046044-74046644(+)
chr15:74046797-74047397(+)
chr15:74047749-74048349(+)
chr15:74049070-74049670(+)
chr15:74050142-74050742(+)
chr15:74053475-74054075(+)
chr15:74056289-74056889(+)
chr15:74056810-74057410(+)
chr15:74058930-74059530(+)
chr15:74060041-74060641(+)
chr15:74061778-74062378(+)
chr15:74062329-74062929(+)
chr15:74063739-74064339(+)
chr15:74065800-74066400(+)
chr15:74067115-74067715(+)
chr15:74070068-74070668(+)
chr15:74070890-74071490(+)
chr15:74072675-74073275(+)
chr15:74073507-74074107(+)
chr15:74074745-74075345(+)
chr15:74076566-74077166(+)
chr15:74077790-74078390(+)
chr15:74078788-74079388(+)
chr15:74079869-74080469(+)
chr15:74081831-74082431(+)
chr15:74082950-74083550(+)
chr15:74083715-74084315(+)
chr15:74084762-74085362(+)
chr15:74085220-74085820(+)
chr15:74086175-74086775(+)
chr15:74086700-74087300(+)
chr15:74088549-74089149(+)
chr15:74089615-74090215(+)
chr15:74090435-74091035(+)
chr15:74091629-74092229(+)
chr15:74092117-74092717(+)
chr15:74092804-74093404(+)
chr15:74093250-74093850(+)
chr15:74094070-74094670(+)
chr15:74094705-74095305(+)
chr15:74095380-74095980(+)
chr15:74096250-74096850(+)
chr15:74096739-74097339(+)
chr15:74097295-74097895(+)
chr15:74097950-74098550(+)
chr15:74099150-74099750(+)
chr15:74101680-74102280(+)
chr15:74102234-74102834(+)
chr15:74104362-74104962(+)
chr15:74105235-74105835(+)
chr15:74105820-74106420(+)
chr15:74106360-74106960(+)
chr15:74107600-74108200(+)
chr15:74108561-74109161(+)
chr15:74109384-74109984(+)
chr15:74110039-74110639(+)
chr15:74110615-74111215(+)
chr15:74111240-74111840(+)
chr15:74114450-74115050(+)
chr15:74115240-74115840(+)
chr15:74119050-74119650(+)
chr15:74121855-74122455(+)
chr15:74124904-74125504(+)
chr15:74128994-74129594(+)
chr15:74131053-74131653(+)
chr15:74131629-74132229(+)
chr15:74132295-74132895(+)
chr15:74132910-74133510(+)
chr15:74133325-74133925(+)
chr15:74134001-74134601(+)
chr15:74134526-74135126(+)
chr15:74135310-74135910(+)
chr15:74136609-74137209(+)
chr15:74137270-74137870(+)
chr15:74137910-74138510(+)
chr15:74138630-74139230(+)
chr15:74141918-74142518(+)
chr15:74142610-74143210(+)
chr15:74143931-74144531(+)
chr15:74144870-74145470(+)
chr15:74145310-74145910(+)
chr15:74146240-74146840(+)
chr15:74146823-74147423(+)
chr15:74147590-74148190(+)
chr15:74148676-74149276(+)
chr15:74149710-74150310(+)
chr15:74150317-74150917(+)
chr15:74151610-74152210(+)
chr15:74152060-74152660(+)
chr15:74152770-74153370(+)
chr15:74154418-74155018(+)
chr15:74158132-74158732(+)
chr15:74159070-74159670(+)
chr15:74160280-74160880(+)
chr15:74161830-74162430(+)
chr15:74163230-74163830(+)
chr15:74164574-74165174(+)
chr15:74165230-74165830(+)
chr15:74166136-74166736(+)
chr15:74166730-74167330(+)
chr15:74167895-74168495(+)
chr15:74168847-74169447(+)
chr15:74170305-74170905(+)
chr15:74171070-74171670(+)
chr15:74171561-74172161(+)
chr15:74172385-74172985(+)
chr15:74173962-74174562(+)
chr15:74175038-74175638(+)
chr15:74176269-74176869(+)
chr15:74176970-74177570(+)
chr15:74177518-74178118(+)
chr15:74178070-74178670(+)
chr15:74178610-74179210(+)
chr15:74179077-74179677(+)
chr15:74179809-74180409(+)
chr15:74180490-74181090(+)
chr15:74181629-74182229(+)
chr15:74183766-74184366(+)
chr15:74184190-74184790(+)
chr15:74185358-74185958(+)
chr15:74186571-74187171(+)
chr15:74187630-74188230(+)
chr15:74189624-74190224(+)
chr15:74190081-74190681(+)
chr15:74191423-74192023(+)
chr15:74191936-74192536(+)
chr15:74192406-74193006(+)
chr15:74193548-74194148(+)
chr15:74194433-74195033(+)
chr15:74194860-74195460(+)
chr15:74196710-74197310(+)
chr15:74198968-74199568(+)
chr15:74200494-74201094(+)
chr15:74200990-74201590(+)
chr15:74201854-74202454(+)
chr15:74203400-74204000(+)
chr15:74205844-74206444(+)
chr15:74206386-74206986(+)
chr15:74207300-74207900(+)
chr15:74210910-74211510(+)
chr15:74212727-74213327(+)
chr15:74213375-74213975(+)
chr15:74213841-74214441(+)
chr15:74214832-74215432(+)
chr15:74215629-74216229(+)
chr15:74216047-74216647(+)
chr15:74216604-74217204(+)
chr15:74217668-74218268(+)
chr15:74218455-74219055(+)
chr15:74219194-74219794(+)
chr15:74219896-74220496(+)
chr15:74220355-74220955(+)
chr15:74221160-74221760(+)
chr15:74222256-74222856(+)
chr15:74222680-74223280(+)
chr15:74223243-74223843(+)
chr15:74223733-74224333(+)
chr15:74225014-74225614(+)
chr15:74225833-74226433(+)
chr15:74226528-74227128(+)
chr15:74227024-74227624(+)
chr15:74227864-74228464(+)
chr15:74228509-74229109(+)
chr15:74229154-74229754(+)
chr15:74229751-74230351(+)
chr15:74231375-74231975(+)
chr15:74232482-74233082(+)
chr15:74233231-74233831(+)
chr15:74233755-74234355(+)
chr15:74234297-74234897(+)
chr15:74236493-74237093(+)
chr15:74237025-74237625(+)
chr15:74238490-74239090(+)
chr15:74238946-74239546(+)
chr15:74241575-74242175(+)
chr15:74242959-74243559(+)
chr15:74243396-74243996(+)
chr15:74243851-74244451(+)
chr15:74244298-74244898(+)
chr15:74244784-74245384(+)
chr15:74245684-74246284(+)
chr15:74246652-74247252(+)
chr15:74248020-74248620(+)
chr15:74248481-74249081(+)
chr15:74248946-74249546(+)
chr15:74249523-74250123(+)
chr15:74250305-74250905(+)
chr15:74251360-74251960(+)
chr15:74252220-74252820(+)
chr15:74252704-74253304(+)
chr15:74253280-74253880(+)
chr15:74254632-74255232(+)
chr15:74256220-74256820(+)
chr15:74257022-74257622(+)
chr15:74258006-74258606(+)
chr15:74258738-74259338(+)
chr15:74260470-74261070(+)
chr15:74261636-74262236(+)
chr15:74262220-74262820(+)
chr15:74263490-74264090(+)
chr15:74264412-74265012(+)
chr15:74265172-74265772(+)
chr15:74265940-74266540(+)
chr15:74266430-74267030(+)
chr15:74266842-74267442(+)
chr15:74267945-74268545(+)
chr15:74268390-74268990(+)
chr15:74269500-74270100(+)
chr15:74270470-74271070(+)
chr15:74271179-74271779(+)
chr15:74271820-74272420(+)
chr15:74272410-74273010(+)
chr15:74272970-74273570(+)
chr15:74274030-74274630(+)
chr15:74274761-74275361(+)
chr15:74275427-74276027(+)
chr15:74275950-74276550(+)
chr15:74276458-74277058(+)
chr15:74277196-74277796(+)
chr15:74277855-74278455(+)
chr15:74278343-74278943(+)
chr15:74279475-74280075(+)
chr15:74280228-74280828(+)
chr15:74281012-74281612(+)
chr15:74281592-74282192(+)
chr15:74282150-74282750(+)
chr15:74282709-74283309(+)
chr15:74283544-74284144(+)
chr15:74284369-74284969(+)
chr15:74285021-74285621(+)
chr15:74286017-74286617(+)
chr15:74286710-74287310(+)
chr15:74287318-74287918(+)
chr15:74288200-74288800(+)
chr15:74288674-74289274(+)
chr15:74289213-74289813(+)
chr15:74290190-74290790(+)
chr15:74291400-74292000(+)
chr15:74297550-74298150(+)
chr15:74298035-74298635(+)
chr15:74298953-74299553(+)
chr15:74299364-74299964(+)
chr15:74300100-74300700(+)
chr15:74301050-74301650(+)
chr15:74301870-74302470(+)
chr15:74302670-74303270(+)
chr15:74303221-74303821(+)
chr15:74303837-74304437(+)
chr15:74311955-74312555(+)
chr15:74312970-74313570(+)
chr15:74315134-74315734(+)
chr15:74316120-74316720(+)
chr15:74316949-74317549(+)
chr15:74317704-74318304(+)
chr15:74319410-74320010(+)
chr15:74322132-74322732(+)
chr15:74325155-74325755(+)
chr15:74326675-74327275(+)
chr15:74327710-74328310(+)
chr15:74328461-74329061(+)
chr15:74329113-74329713(+)
chr15:74329807-74330407(+)
chr15:74330987-74331587(+)
chr15:74331635-74332235(+)
chr15:74332721-74333321(+)
chr15:74333597-74334197(+)
chr15:74334116-74334716(+)
chr15:74334690-74335290(+)
chr15:74335447-74336047(+)
chr15:74336309-74336909(+)
chr15:74336808-74337408(+)
chr15:74337267-74337867(+)
chr15:74337874-74338474(+)
chr15:74338666-74339266(+)
chr15:74339470-74340070(+)
chr15:74340613-74341213(+)
chr15:74341690-74342290(+)
chr15:74342301-74342901(+)
chr15:74342935-74343535(+)
chr15:74343513-74344113(+)
chr15:74344161-74344761(+)
chr15:74344758-74345358(+)
chr15:74345823-74346423(+)
chr15:74346230-74346830(+)
chr15:74346755-74347355(+)
chr15:74347948-74348548(+)
chr15:74348574-74349174(+)
chr15:74351064-74351664(+)
chr15:74351670-74352270(+)
chr15:74355997-74356597(+)
chr15:74357094-74357694(+)
chr15:74358150-74358750(+)
chr15:74365193-74365793(+)
chr15:74378415-74379015(+)
chr15:74383084-74383684(+)
chr15:74386867-74387467(+)
chr15:74388421-74389021(+)
chr15:74389167-74389767(+)
chr15:74389742-74390342(+)
chr15:74392276-74392876(+)
chr15:74397412-74398012(+)
chr15:74399180-74399780(+)
chr15:74400205-74400805(+)
chr15:74400816-74401416(+)
chr15:74401935-74402535(+)
chr15:74404883-74405483(+)
chr15:74412033-74412633(+)
chr15:74412784-74413384(+)
chr15:74413286-74413886(+)
chr15:74414592-74415192(+)
chr15:74415212-74415812(+)
chr15:74416457-74417057(+)
chr15:74416998-74417598(+)
chr15:74419012-74419612(+)
chr15:74419773-74420373(+)
chr15:74420322-74420922(+)
chr15:74421157-74421757(+)
chr15:74421666-74422266(+)
chr15:74422074-74422674(+)
chr15:74422491-74423091(+)
chr15:74423113-74423713(+)
chr15:74423537-74424137(+)
chr15:74423981-74424581(+)
chr15:74424890-74425490(+)
chr15:74425440-74426040(+)
chr15:74426199-74426799(+)
chr15:74426687-74427287(+)
chr15:74427316-74427916(+)
chr15:74428235-74428835(+)
chr15:74428807-74429407(+)
chr15:74429240-74429840(+)
chr15:74429679-74430279(+)
chr15:74430825-74431425(+)
chr15:74432018-74432618(+)
chr15:74432580-74433180(+)
chr15:74433825-74434425(+)
chr15:74436623-74437223(+)
chr15:74438670-74439270(+)
chr15:74445130-74445730(+)
chr15:74445601-74446201(+)
chr15:74447597-74448197(+)
chr15:74448200-74448800(+)
chr15:74449033-74449633(+)
chr15:74449947-74450547(+)
chr15:74450610-74451210(+)
chr15:74451258-74451858(+)
chr15:74452004-74452604(+)
chr15:74453894-74454494(+)
chr15:74460142-74460742(+)
chr15:74460910-74461510(+)
chr15:74461630-74462230(+)
chr15:74462667-74463267(+)
chr15:74463318-74463918(+)
chr15:74464070-74464670(+)
chr15:74464767-74465367(+)
chr15:74465219-74465819(+)
chr15:74465692-74466292(+)
chr15:74466352-74466952(+)
chr15:74466881-74467481(+)
chr15:74467407-74468007(+)
chr15:74467910-74468510(+)
chr15:74468533-74469133(+)
chr15:74469052-74469652(+)
chr15:74469975-74470575(+)
chr15:74470753-74471353(+)
chr15:74471682-74472282(+)
chr15:74472499-74473099(+)
chr15:74473117-74473717(+)
chr15:74474304-74474904(+)
chr15:74475766-74476366(+)
chr15:74476846-74477446(+)
chr15:74477664-74478264(+)
chr15:74478118-74478718(+)
chr15:74479145-74479745(+)
chr15:74480660-74481260(+)
chr15:74482200-74482800(+)
chr15:74483066-74483666(+)
chr15:74484044-74484644(+)
chr15:74484673-74485273(+)
chr15:74485511-74486111(+)
chr15:74486108-74486708(+)
chr15:74486670-74487270(+)
chr15:74487257-74487857(+)
chr15:74488028-74488628(+)
chr15:74488443-74489043(+)
chr15:74489562-74490162(+)
chr15:74490602-74491202(+)
chr15:74491402-74492002(+)
chr15:74492627-74493227(+)
chr15:74493183-74493783(+)
chr15:74493895-74494495(+)
chr15:74494580-74495180(+)
chr15:74495103-74495703(+)
chr15:74495675-74496275(+)
chr15:74496235-74496835(+)
chr15:74497242-74497842(+)
chr15:74498263-74498863(+)
chr15:74498766-74499366(+)
chr15:74499180-74499780(+)
chr15:74499963-74500563(+)
chr15:74500759-74501359(+)
chr15:74501349-74501949(+)
chr15:74501855-74502455(+)
chr15:74502397-74502997(+)
chr15:74503310-74503910(+)
chr15:74504213-74504813(+)
chr15:74504623-74505223(+)
chr15:74505435-74506035(+)
chr15:74506088-74506688(+)
chr15:74506594-74507194(+)
chr15:74507392-74507992(+)
chr15:74508187-74508787(+)
chr15:74508650-74509250(+)
chr15:74509220-74509820(+)
chr15:74509830-74510430(+)
chr15:74510456-74511056(+)
chr15:74511433-74512033(+)
chr15:74512370-74512970(+)
chr15:74512776-74513376(+)
chr15:74513896-74514496(+)
chr15:74514981-74515581(+)
chr15:74515672-74516272(+)
chr15:74516106-74516706(+)
chr15:74516603-74517203(+)
chr15:74517104-74517704(+)
chr15:74517767-74518367(+)
chr15:74519293-74519893(+)
chr15:74519775-74520375(+)
chr15:74520453-74521053(+)
chr15:74520934-74521534(+)
chr15:74522060-74522660(+)
chr15:74523066-74523666(+)
chr15:74523690-74524290(+)
chr15:74524379-74524979(+)
chr15:74525517-74526117(+)
chr15:74526176-74526776(+)
chr15:74526624-74527224(+)
chr15:74527402-74528002(+)
chr15:74528237-74528837(+)
chr15:74528638-74529238(+)
chr15:74531120-74531720(+)
chr15:74531589-74532189(+)
chr15:74532264-74532864(+)
chr15:74533192-74533792(+)
chr15:74533790-74534390(+)
chr15:74534726-74535326(+)
chr15:74535582-74536182(+)
chr15:74536415-74537015(+)
chr15:74537091-74537691(+)
chr15:74537655-74538255(+)
chr15:74540547-74541147(+)
chr15:74542495-74543095(+)
chr15:74543392-74543992(+)
chr15:74544483-74545083(+)
chr15:74544912-74545512(+)
chr15:74545627-74546227(+)
chr15:74547410-74548010(+)
chr15:74549428-74550028(+)
chr15:74550885-74551485(+)
chr15:74551439-74552039(+)
chr15:74552193-74552793(+)
chr15:74552635-74553235(+)
chr15:74553284-74553884(+)
chr15:74554820-74555420(+)
chr15:74555655-74556255(+)
chr15:74556308-74556908(+)
chr15:74556730-74557330(+)
chr15:74557262-74557862(+)
chr15:74560255-74560855(+)
chr15:74561015-74561615(+)
chr15:74561789-74562389(+)
chr15:74563089-74563689(+)
chr15:74563803-74564403(+)
chr15:74565005-74565605(+)
chr15:74566749-74567349(+)
chr15:74567181-74567781(+)
chr15:74568120-74568720(+)
chr15:74568704-74569304(+)
chr15:74569530-74570130(+)
chr15:74570470-74571070(+)
chr15:74572280-74572880(+)
chr15:74572790-74573390(+)
chr15:74573325-74573925(+)
chr15:74573963-74574563(+)
chr15:74574401-74575001(+)
chr15:74575578-74576178(+)
chr15:74578434-74579034(+)
chr15:74578986-74579586(+)
chr15:74580330-74580930(+)
chr15:74581205-74581805(+)
chr15:74581904-74582504(+)
chr15:74582917-74583517(+)
chr15:74583628-74584228(+)
chr15:74584218-74584818(+)
chr15:74584802-74585402(+)
chr15:74585291-74585891(+)
chr15:74586251-74586851(+)
chr15:74588044-74588644(+)
chr15:74589041-74589641(+)
chr15:74589630-74590230(+)
chr15:74590088-74590688(+)
chr15:74591738-74592338(+)
chr15:74592272-74592872(+)
chr15:74593206-74593806(+)
chr15:74594109-74594709(+)
chr15:74594617-74595217(+)
chr15:74595100-74595700(+)
chr15:74595514-74596114(+)
chr15:74595946-74596546(+)
chr15:74596654-74597254(+)
chr15:74597528-74598128(+)
chr15:74598223-74598823(+)
chr15:74599065-74599665(+)
chr15:74600040-74600640(+)
chr15:74600601-74601201(+)
chr15:74601054-74601654(+)
chr15:74601595-74602195(+)
chr15:74602970-74603570(+)
chr15:74603966-74604566(+)
chr15:74604617-74605217(+)
chr15:74605027-74605627(+)
chr15:74607089-74607689(+)
chr15:74607831-74608431(+)
chr15:74608398-74608998(+)
chr15:74609015-74609615(+)
chr15:74610015-74610615(+)
chr15:74610636-74611236(+)
chr15:74611302-74611902(+)
chr15:74611949-74612549(+)
chr15:74612882-74613482(+)
chr15:74614010-74614610(+)
chr15:74614802-74615402(+)
chr15:74616952-74617552(+)
chr15:74617532-74618132(+)
chr15:74619000-74619600(+)
chr15:74619972-74620572(+)
chr15:74620746-74621346(+)
chr15:74621395-74621995(+)
chr15:74622550-74623150(+)
chr15:74624430-74625030(+)
chr15:74625950-74626550(+)
chr15:74626790-74627390(+)
chr15:74628752-74629352(+)
chr15:74629892-74630492(+)
chr15:74631103-74631703(+)
chr15:74631539-74632139(+)
chr15:74632365-74632965(+)
chr15:74632810-74633410(+)
chr15:74634010-74634610(+)
chr15:74635410-74636010(+)
chr15:74636395-74636995(+)
chr15:74637403-74638003(+)
chr15:74641565-74642165(+)
chr15:74642712-74643312(+)
chr15:74643135-74643735(+)
chr15:74643734-74644334(+)
chr15:74644699-74645299(+)
chr15:74646133-74646733(+)
chr15:74649745-74650345(+)
chr15:74651617-74652217(+)
chr15:74652326-74652926(+)
chr15:74653099-74653699(+)
chr15:74656360-74656960(+)
chr15:74657094-74657694(+)
chr15:74657870-74658470(+)
chr15:74659713-74660313(+)
chr15:74660350-74660950(+)
chr15:74661490-74662090(+)
chr15:74663026-74663626(+)
chr15:74664122-74664722(+)
chr15:74664930-74665530(+)
chr15:74665483-74666083(+)
chr15:74665924-74666524(+)
chr15:74666543-74667143(+)
chr15:74667440-74668040(+)
chr15:74671061-74671661(+)
chr15:74672660-74673260(+)
chr15:74673170-74673770(+)
chr15:74673889-74674489(+)
chr15:74674586-74675186(+)
chr15:74675155-74675755(+)
chr15:74676046-74676646(+)
chr15:74676516-74677116(+)
chr15:74677350-74677950(+)
chr15:74677948-74678548(+)
chr15:74678664-74679264(+)
chr15:74679314-74679914(+)
chr15:74679870-74680470(+)
chr15:74680357-74680957(+)
chr15:74681671-74682271(+)
chr15:74682729-74683329(+)
chr15:74683190-74683790(+)
chr15:74684726-74685326(+)
chr15:74685395-74685995(+)
chr15:74686410-74687010(+)
chr15:74687125-74687725(+)
chr15:74688148-74688748(+)
chr15:74688739-74689339(+)
chr15:74689188-74689788(+)
chr15:74689625-74690225(+)
chr15:74690298-74690898(+)
chr15:74691504-74692104(+)
chr15:74692123-74692723(+)
chr15:74692705-74693305(+)
chr15:74693130-74693730(+)
chr15:74693634-74694234(+)
chr15:74694299-74694899(+)
chr15:74694735-74695335(+)
chr15:74695257-74695857(+)
chr15:74696149-74696749(+)
chr15:74698082-74698682(+)
chr15:74698897-74699497(+)
chr15:74699544-74700144(+)
chr15:74699945-74700545(+)
chr15:74700975-74701575(+)
chr15:74701490-74702090(+)
chr15:74702207-74702807(+)
chr15:74703910-74704510(+)
chr15:74704423-74705023(+)
chr15:74705158-74705758(+)
chr15:74705812-74706412(+)
chr15:74706322-74706922(+)
chr15:74707170-74707770(+)
chr15:74708090-74708690(+)
chr15:74708881-74709481(+)
chr15:74709457-74710057(+)
chr15:74710807-74711407(+)
chr15:74711780-74712380(+)
chr15:74712445-74713045(+)
chr15:74713731-74714331(+)
chr15:74714306-74714906(+)
chr15:74715089-74715689(+)
chr15:74715659-74716259(+)
chr15:74716148-74716748(+)
chr15:74717816-74718416(+)
chr15:74718775-74719375(+)
chr15:74719762-74720362(+)
chr15:74720715-74721315(+)
chr15:74721209-74721809(+)
chr15:74722750-74723350(+)
chr15:74723335-74723935(+)
chr15:74723946-74724546(+)
chr15:74724460-74725060(+)
chr15:74725086-74725686(+)
chr15:74725977-74726577(+)
chr15:74726454-74727054(+)
chr15:74726942-74727542(+)
chr15:74727395-74727995(+)
chr15:74728350-74728950(+)
chr15:74729133-74729733(+)
chr15:74730919-74731519(+)
chr15:74732390-74732990(+)
chr15:74733747-74734347(+)
chr15:74734249-74734849(+)
chr15:74734919-74735519(+)
chr15:74735371-74735971(+)
chr15:74735853-74736453(+)
chr15:74736299-74736899(+)
chr15:74736822-74737422(+)
chr15:74737270-74737870(+)
chr15:74737810-74738410(+)
chr15:74738656-74739256(+)
chr15:74741830-74742430(+)
chr15:74744222-74744822(+)
chr15:74746239-74746839(+)
chr15:74747630-74748230(+)
chr15:74748195-74748795(+)
chr15:74749110-74749710(+)
chr15:74750771-74751371(+)
chr15:74752700-74753300(+)
chr15:74753268-74753868(+)
chr15:74753713-74754313(+)
chr15:74754134-74754734(+)
chr15:74754760-74755360(+)
chr15:74755707-74756307(+)
chr15:74756538-74757138(+)
chr15:74757149-74757749(+)
chr15:74759990-74760590(+)
chr15:74760633-74761233(+)
chr15:74762920-74763520(+)
chr15:74769150-74769750(+)
chr15:74771730-74772330(+)
chr15:74774905-74775505(+)
chr15:74775370-74775970(+)
chr15:74778970-74779570(+)
chr15:74779950-74780550(+)
chr15:74780860-74781460(+)
chr15:74781440-74782040(+)
chr15:74782060-74782660(+)
chr15:74786070-74786670(+)
chr15:74789350-74789950(+)
chr15:74789827-74790427(+)
chr15:74791633-74792233(+)
chr15:74792644-74793244(+)
chr15:74794561-74795161(+)
chr15:74796661-74797261(+)
chr15:74798416-74799016(+)
chr15:74800250-74800850(+)
chr15:74803000-74803600(+)
chr15:74803822-74804422(+)
chr15:74804324-74804924(+)
chr15:74806270-74806870(+)
chr15:74807230-74807830(+)
chr15:74808954-74809554(+)
chr15:74809357-74809957(+)
chr15:74811520-74812120(+)
chr15:74813163-74813763(+)
chr15:74815183-74815783(+)
chr15:74816232-74816832(+)
chr15:74817596-74818196(+)
chr15:74818246-74818846(+)
chr15:74820440-74821040(+)
chr15:74821007-74821607(+)
chr15:74821650-74822250(+)
chr15:74822175-74822775(+)
chr15:74823028-74823628(+)
chr15:74823570-74824170(+)
chr15:74824370-74824970(+)
chr15:74827626-74828226(+)
chr15:74828135-74828735(+)
chr15:74830106-74830706(+)
chr15:74830870-74831470(+)
chr15:74831535-74832135(+)
chr15:74832491-74833091(+)
chr15:74833066-74833666(+)
chr15:74833533-74834133(+)
chr15:74834073-74834673(+)
chr15:74834803-74835403(+)
chr15:74835238-74835838(+)
chr15:74835818-74836418(+)
chr15:74837418-74838018(+)
chr15:74838346-74838946(+)
chr15:74839703-74840303(+)
chr15:74840456-74841056(+)
chr15:74840938-74841538(+)
chr15:74841830-74842430(+)
chr15:74842240-74842840(+)
chr15:74845060-74845660(+)
chr15:74849730-74850330(+)
chr15:74851120-74851720(+)
chr15:74856009-74856609(+)
chr15:74857759-74858359(+)
chr15:74859270-74859870(+)
chr15:74860790-74861390(+)
chr15:74862120-74862720(+)
chr15:74862615-74863215(+)
chr15:74863215-74863815(+)
chr15:74865300-74865900(+)
chr15:74866220-74866820(+)
chr15:74866670-74867270(+)
chr15:74867473-74868073(+)
chr15:74872754-74873354(+)
chr15:74873322-74873922(+)
chr15:74876455-74877055(+)
chr15:74877026-74877626(+)
chr15:74877438-74878038(+)
chr15:74878026-74878626(+)
chr15:74878550-74879150(+)
chr15:74879390-74879990(+)
chr15:74880095-74880695(+)
chr15:74880814-74881414(+)
chr15:74881423-74882023(+)
chr15:74882120-74882720(+)
chr15:74884451-74885051(+)
chr15:74885431-74886031(+)
chr15:74886840-74887440(+)
chr15:74888610-74889210(+)
chr15:74889134-74889734(+)
chr15:74889820-74890420(+)
chr15:74890492-74891092(+)
chr15:74891037-74891637(+)
chr15:74891675-74892275(+)
chr15:74892170-74892770(+)
chr15:74893320-74893920(+)
chr15:74894279-74894879(+)
chr15:74895054-74895654(+)
chr15:74895866-74896466(+)
chr15:74896794-74897394(+)
chr15:74897530-74898130(+)
chr15:74899020-74899620(+)
chr15:74901023-74901623(+)
chr15:74902625-74903225(+)
chr15:74903076-74903676(+)
chr15:74903699-74904299(+)
chr15:74904479-74905079(+)
chr15:74905125-74905725(+)
chr15:74905822-74906422(+)
chr15:74906435-74907035(+)
chr15:74906836-74907436(+)
chr15:74907379-74907979(+)
chr15:74907794-74908394(+)
chr15:74908225-74908825(+)
chr15:74908631-74909231(+)
chr15:74909231-74909831(+)
chr15:74910355-74910955(+)
chr15:74911022-74911622(+)
chr15:74912355-74912955(+)
chr15:74912836-74913436(+)
chr15:74913312-74913912(+)
chr15:74914121-74914721(+)
chr15:74915772-74916372(+)
chr15:74916242-74916842(+)
chr15:74919339-74919939(+)
chr15:74920360-74920960(+)
chr15:74921936-74922536(+)
chr15:74922808-74923408(+)
chr15:74923615-74924215(+)
chr15:74924183-74924783(+)
chr15:74925935-74926535(+)
chr15:74927389-74927989(+)
chr15:74929242-74929842(+)
chr15:74933410-74934010(+)
chr15:74933947-74934547(+)
chr15:74934578-74935178(+)
chr15:74934991-74935591(+)
chr15:74935750-74936350(+)
chr15:74936370-74936970(+)
chr15:74938712-74939312(+)
chr15:74939230-74939830(+)
chr15:74939653-74940253(+)
chr15:74940480-74941080(+)
chr15:74941350-74941950(+)
chr15:74941870-74942470(+)
chr15:74942404-74943004(+)
chr15:74943530-74944130(+)
chr15:74944095-74944695(+)
chr15:74945669-74946269(+)
chr15:74946658-74947258(+)
chr15:74947152-74947752(+)
chr15:74947675-74948275(+)
chr15:74948669-74949269(+)
chr15:74949278-74949878(+)
chr15:74950119-74950719(+)
chr15:74953540-74954140(+)
chr15:74954400-74955000(+)
chr15:74955930-74956530(+)
chr15:74956381-74956981(+)
chr15:74956870-74957470(+)
chr15:74957695-74958295(+)
chr15:74959800-74960400(+)
chr15:74966300-74966900(+)
chr15:74967050-74967650(+)
chr15:74971890-74972490(+)
chr15:74972650-74973250(+)
chr15:74975161-74975761(+)
chr15:74977770-74978370(+)
chr15:74985580-74986180(+)
chr15:74987115-74987715(+)
chr15:74987664-74988264(+)
chr15:74988160-74988760(+)
chr15:74988960-74989560(+)
chr15:75000510-75001110(+)
chr15:75001272-75001872(+)
chr15:75002293-75002893(+)
chr15:75006930-75007530(+)
chr15:75007430-75008030(+)
chr15:75008870-75009470(+)
chr15:75012730-75013330(+)
chr15:75014771-75015371(+)
chr15:75016191-75016791(+)
chr15:75016950-75017550(+)
chr15:75017590-75018190(+)
chr15:75018157-75018757(+)
chr15:75018631-75019231(+)
chr15:75019530-75020130(+)
chr15:75020026-75020626(+)
chr15:75022410-75023010(+)
chr15:75023087-75023687(+)
chr15:75023537-75024137(+)
chr15:75024127-75024727(+)
chr15:75025020-75025620(+)
chr15:75026270-75026870(+)
chr15:75027550-75028150(+)
chr15:75029440-75030040(+)
chr15:75030553-75031153(+)
chr15:75034730-75035330(+)
chr15:75037600-75038200(+)
chr15:75038707-75039307(+)
chr15:75040701-75041301(+)
chr15:75041307-75041907(+)
chr15:75042295-75042895(+)
chr15:75043012-75043612(+)
chr15:75044180-75044780(+)
chr15:75044747-75045347(+)
chr15:75045224-75045824(+)
chr15:75046889-75047489(+)
chr15:75048873-75049473(+)
chr15:75051000-75051600(+)
chr15:75051932-75052532(+)
chr15:75052462-75053062(+)
chr15:75054092-75054692(+)
chr15:75054530-75055130(+)
chr15:75054973-75055573(+)
chr15:75055720-75056320(+)
chr15:75056742-75057342(+)
chr15:75060075-75060675(+)
chr15:75060532-75061132(+)
chr15:75061020-75061620(+)
chr15:75061740-75062340(+)
chr15:75062518-75063118(+)
chr15:75063273-75063873(+)
chr15:75063776-75064376(+)
chr15:75065010-75065610(+)
chr15:75065550-75066150(+)
chr15:75066001-75066601(+)
chr15:75066530-75067130(+)
chr15:75066930-75067530(+)
chr15:75067372-75067972(+)
chr15:75068070-75068670(+)
chr15:75068927-75069527(+)
chr15:75069523-75070123(+)
chr15:75070185-75070785(+)
chr15:75070838-75071438(+)
chr15:75071527-75072127(+)
chr15:75072269-75072869(+)
chr15:75073141-75073741(+)
chr15:75073689-75074289(+)
chr15:75074097-75074697(+)
chr15:75074525-75075125(+)
chr15:75075124-75075724(+)
chr15:75075590-75076190(+)
chr15:75076170-75076770(+)
chr15:75076620-75077220(+)
chr15:75077468-75078068(+)
chr15:75077993-75078593(+)
chr15:75078493-75079093(+)
chr15:75079009-75079609(+)
chr15:75079891-75080491(+)
chr15:75080545-75081145(+)
chr15:75080968-75081568(+)
chr15:75081516-75082116(+)
chr15:75082602-75083202(+)
chr15:75083893-75084493(+)
chr15:75084470-75085070(+)
chr15:75084997-75085597(+)
chr15:75085789-75086389(+)
chr15:75088372-75088972(+)
chr15:75090620-75091220(+)
chr15:75091335-75091935(+)
chr15:75091830-75092430(+)
chr15:75092359-75092959(+)
chr15:75092995-75093595(+)
chr15:75094556-75095156(+)
chr15:75098690-75099290(+)
chr15:75099451-75100051(+)
chr15:75100385-75100985(+)
chr15:75101179-75101779(+)
chr15:75101650-75102250(+)
chr15:75102213-75102813(+)
chr15:75102782-75103382(+)
chr15:75103210-75103810(+)
chr15:75104854-75105454(+)
chr15:75105540-75106140(+)
chr15:75106051-75106651(+)
chr15:75107293-75107893(+)
chr15:75107930-75108530(+)
chr15:75108740-75109340(+)
chr15:75109553-75110153(+)
chr15:75110434-75111034(+)
chr15:75110841-75111441(+)
chr15:75111515-75112115(+)
chr15:75112759-75113359(+)
chr15:75113269-75113869(+)
chr15:75113681-75114281(+)
chr15:75114490-75115090(+)
chr15:75115546-75116146(+)
chr15:75116221-75116821(+)
chr15:75117256-75117856(+)
chr15:75118144-75118744(+)
chr15:75118588-75119188(+)
chr15:75119165-75119765(+)
chr15:75119915-75120515(+)
chr15:75120467-75121067(+)
chr15:75121087-75121687(+)
chr15:75121658-75122258(+)
chr15:75122323-75122923(+)
chr15:75123094-75123694(+)
chr15:75123530-75124130(+)
chr15:75124172-75124772(+)
chr15:75125101-75125701(+)
chr15:75125735-75126335(+)
chr15:75126690-75127290(+)
chr15:75127514-75128114(+)
chr15:75128521-75129121(+)
chr15:75129635-75130235(+)
chr15:75130455-75131055(+)
chr15:75131116-75131716(+)
chr15:75131706-75132306(+)
chr15:75132229-75132829(+)
chr15:75132822-75133422(+)
chr15:75133295-75133895(+)
chr15:75133920-75134520(+)
chr15:75134792-75135392(+)
chr15:75135329-75135929(+)
chr15:75136057-75136657(+)
chr15:75136481-75137081(+)
chr15:75137025-75137625(+)
chr15:75137605-75138205(+)
chr15:75139761-75140361(+)
chr15:75142621-75143221(+)
chr15:75146845-75147445(+)
chr15:75148085-75148685(+)
chr15:75149397-75149997(+)
chr15:75150053-75150653(+)
chr15:75150623-75151223(+)
chr15:75151741-75152341(+)
chr15:75154990-75155590(+)
chr15:75155777-75156377(+)
chr15:75156530-75157130(+)
chr15:75157538-75158138(+)
chr15:75158311-75158911(+)
chr15:75159319-75159919(+)
chr15:75159797-75160397(+)
chr15:75160317-75160917(+)
chr15:75161581-75162181(+)
chr15:75162186-75162786(+)
chr15:75162773-75163373(+)
chr15:75163305-75163905(+)
chr15:75164170-75164770(+)
chr15:75164586-75165186(+)
chr15:75165229-75165829(+)
chr15:75165809-75166409(+)
chr15:75166270-75166870(+)
chr15:75167435-75168035(+)
chr15:75171330-75171930(+)
chr15:75173430-75174030(+)
chr15:75174798-75175398(+)
chr15:75175730-75176330(+)
chr15:75176215-75176815(+)
chr15:75177045-75177645(+)
chr15:75178321-75178921(+)
chr15:75179575-75180175(+)
chr15:75181072-75181672(+)
chr15:75181957-75182557(+)
chr15:75182632-75183232(+)
chr15:75183702-75184302(+)
chr15:75184542-75185142(+)
chr15:75185193-75185793(+)
chr15:75185892-75186492(+)
chr15:75188560-75189160(+)
chr15:75190450-75191050(+)
chr15:75193070-75193670(+)
chr15:75193803-75194403(+)
chr15:75194910-75195510(+)
chr15:75195953-75196553(+)
chr15:75197297-75197897(+)
chr15:75197773-75198373(+)
chr15:75198222-75198822(+)
chr15:75198869-75199469(+)
chr15:75199393-75199993(+)
chr15:75200035-75200635(+)
chr15:75200840-75201440(+)
chr15:75203040-75203640(+)
chr15:75203970-75204570(+)
chr15:75205338-75205938(+)
chr15:75209930-75210530(+)
chr15:75210390-75210990(+)
chr15:75212742-75213342(+)
chr15:75216830-75217430(+)
chr15:75220994-75221594(+)
chr15:75221750-75222350(+)
chr15:75225830-75226430(+)
chr15:75226473-75227073(+)
chr15:75227511-75228111(+)
chr15:75229335-75229935(+)
chr15:75229773-75230373(+)
chr15:75230234-75230834(+)
chr15:75230702-75231302(+)
chr15:75231340-75231940(+)
chr15:75240351-75240951(+)
chr15:75242090-75242690(+)
chr15:75242590-75243190(+)
chr15:75243008-75243608(+)
chr15:75243790-75244390(+)
chr15:75244228-75244828(+)
chr15:75244820-75245420(+)
chr15:75245710-75246310(+)
chr15:75246713-75247313(+)
chr15:75247273-75247873(+)
chr15:75248389-75248989(+)
chr15:75249016-75249616(+)
chr15:75249595-75250195(+)
chr15:75250230-75250830(+)
chr15:75250675-75251275(+)
chr15:75251399-75251999(+)
chr15:75252463-75253063(+)
chr15:75253457-75254057(+)
chr15:75253900-75254500(+)
chr15:75254906-75255506(+)
chr15:75255672-75256272(+)
chr15:75257060-75257660(+)
chr15:75259930-75260530(+)
chr15:75260553-75261153(+)
chr15:75268397-75268997(+)
chr15:75269851-75270451(+)
chr15:75270761-75271361(+)
chr15:75274395-75274995(+)
chr15:75276110-75276710(+)
chr15:75278553-75279153(+)
chr15:75280260-75280860(+)
chr15:75282450-75283050(+)
chr15:75282870-75283470(+)
chr15:75283770-75284370(+)
chr15:75284910-75285510(+)
chr15:75286436-75287036(+)
chr15:75286890-75287490(+)
chr15:75287481-75288081(+)
chr15:75287981-75288581(+)
chr15:75288493-75289093(+)
chr15:75289329-75289929(+)
chr15:75290850-75291450(+)
chr15:75291290-75291890(+)
chr15:75291919-75292519(+)
chr15:75293444-75294044(+)
chr15:75294666-75295266(+)
chr15:75296370-75296970(+)
chr15:75297700-75298300(+)
chr15:75299172-75299772(+)
chr15:75300420-75301020(+)
chr15:75301035-75301635(+)
chr15:75302170-75302770(+)
chr15:75302895-75303495(+)
chr15:75303788-75304388(+)
chr15:75306215-75306815(+)
chr15:75307402-75308002(+)
chr15:75308555-75309155(+)
chr15:75311085-75311685(+)
chr15:75311640-75312240(+)
chr15:75312144-75312744(+)
chr15:75313647-75314247(+)
chr15:75314695-75315295(+)
chr15:75315147-75315747(+)
chr15:75315592-75316192(+)
chr15:75316185-75316785(+)
chr15:75316910-75317510(+)
chr15:75317563-75318163(+)
chr15:75318510-75319110(+)
chr15:75320090-75320690(+)
chr15:75320570-75321170(+)
chr15:75321056-75321656(+)
chr15:75321604-75322204(+)
chr15:75322409-75323009(+)
chr15:75324165-75324765(+)
chr15:75324658-75325258(+)
chr15:75326050-75326650(+)
chr15:75326728-75327328(+)
chr15:75328491-75329091(+)
chr15:75329453-75330053(+)
chr15:75329929-75330529(+)
chr15:75330400-75331000(+)
chr15:75331343-75331943(+)
chr15:75332795-75333395(+)
chr15:75335169-75335769(+)
chr15:75335841-75336441(+)
chr15:75336525-75337125(+)
chr15:75337634-75338234(+)
chr15:75338442-75339042(+)
chr15:75339320-75339920(+)
chr15:75339843-75340443(+)
chr15:75340510-75341110(+)
chr15:75341236-75341836(+)
chr15:75341669-75342269(+)
chr15:75343483-75344083(+)
chr15:75344092-75344692(+)
chr15:75345180-75345780(+)
chr15:75346588-75347188(+)
chr15:75349959-75350559(+)
chr15:75350591-75351191(+)
chr15:75351090-75351690(+)
chr15:75353500-75354100(+)
chr15:75354268-75354868(+)
chr15:75354830-75355430(+)
chr15:75355608-75356208(+)
chr15:75356210-75356810(+)
chr15:75357191-75357791(+)
chr15:75357748-75358348(+)
chr15:75358312-75358912(+)
chr15:75359322-75359922(+)
chr15:75360355-75360955(+)
chr15:75361748-75362348(+)
chr15:75362435-75363035(+)
chr15:75362990-75363590(+)
chr15:75363575-75364175(+)
chr15:75364290-75364890(+)
chr15:75365415-75366015(+)
chr15:75367630-75368230(+)
chr15:75368454-75369054(+)
chr15:75369831-75370431(+)
chr15:75381670-75382270(+)
chr15:75382512-75383112(+)
chr15:75384057-75384657(+)
chr15:75384895-75385495(+)
chr15:75387290-75387890(+)
chr15:75387900-75388500(+)
chr15:75388938-75389538(+)
chr15:75389503-75390103(+)
chr15:75390262-75390862(+)
chr15:75390852-75391452(+)
chr15:75393572-75394172(+)
chr15:75394550-75395150(+)
chr15:75395281-75395881(+)
chr15:75396430-75397030(+)
chr15:75397050-75397650(+)
chr15:75397706-75398306(+)
chr15:75398171-75398771(+)
chr15:75399220-75399820(+)
chr15:75400053-75400653(+)
chr15:75400652-75401252(+)
chr15:75401449-75402049(+)
chr15:75401994-75402594(+)
chr15:75402430-75403030(+)
chr15:75403105-75403705(+)
chr15:75404542-75405142(+)
chr15:75405139-75405739(+)
chr15:75406530-75407130(+)
chr15:75407069-75407669(+)
chr15:75407705-75408305(+)
chr15:75409462-75410062(+)
chr15:75410850-75411450(+)
chr15:75411514-75412114(+)
chr15:75412124-75412724(+)
chr15:75413763-75414363(+)
chr15:75414852-75415452(+)
chr15:75415651-75416251(+)
chr15:75416095-75416695(+)
chr15:75416570-75417170(+)
chr15:75417505-75418105(+)
chr15:75418130-75418730(+)
chr15:75419421-75420021(+)
chr15:75422216-75422816(+)
chr15:75422751-75423351(+)
chr15:75423274-75423874(+)
chr15:75424250-75424850(+)
chr15:75428370-75428970(+)
chr15:75430438-75431038(+)
chr15:75430845-75431445(+)
chr15:75431305-75431905(+)
chr15:75432420-75433020(+)
chr15:75433270-75433870(+)
chr15:75434603-75435203(+)
chr15:75436018-75436618(+)
chr15:75436833-75437433(+)
chr15:75437553-75438153(+)
chr15:75440604-75441204(+)
chr15:75442229-75442829(+)
chr15:75443776-75444376(+)
chr15:75445355-75445955(+)
chr15:75445923-75446523(+)
chr15:75448753-75449353(+)
chr15:75450175-75450775(+)
chr15:75450661-75451261(+)
chr15:75451556-75452156(+)
chr15:75453315-75453915(+)
chr15:75454272-75454872(+)
chr15:75455470-75456070(+)
chr15:75456928-75457528(+)
chr15:75458737-75459337(+)
chr15:75459966-75460566(+)
chr15:75462141-75462741(+)
chr15:75462937-75463537(+)
chr15:75463680-75464280(+)
chr15:75464638-75465238(+)
chr15:75465365-75465965(+)
chr15:75466260-75466860(+)
chr15:75467828-75468428(+)
chr15:75468630-75469230(+)
chr15:75469874-75470474(+)
chr15:75470622-75471222(+)
chr15:75471375-75471975(+)
chr15:75471993-75472593(+)
chr15:75472683-75473283(+)
chr15:75473110-75473710(+)
chr15:75473595-75474195(+)
chr15:75474254-75474854(+)
chr15:75474777-75475377(+)
chr15:75476837-75477437(+)
chr15:75477809-75478409(+)
chr15:75478430-75479030(+)
chr15:75480200-75480800(+)
chr15:75480815-75481415(+)
chr15:75484613-75485213(+)
chr15:75485526-75486126(+)
chr15:75486181-75486781(+)
chr15:75487754-75488354(+)
chr15:75488670-75489270(+)
chr15:75489344-75489944(+)
chr15:75490895-75491495(+)
chr15:75491671-75492271(+)
chr15:75492231-75492831(+)
chr15:75492931-75493531(+)
chr15:75493482-75494082(+)
chr15:75494009-75494609(+)
chr15:75494731-75495331(+)
chr15:75495440-75496040(+)
chr15:75496151-75496751(+)
chr15:75496967-75497567(+)
chr15:75499096-75499696(+)
chr15:75499727-75500327(+)
chr15:75500382-75500982(+)
chr15:75500850-75501450(+)
chr15:75501490-75502090(+)
chr15:75502989-75503589(+)
chr15:75503927-75504527(+)
chr15:75504589-75505189(+)
chr15:75505906-75506506(+)
chr15:75506664-75507264(+)
chr15:75507306-75507906(+)
chr15:75507796-75508396(+)
chr15:75508518-75509118(+)
chr15:75509068-75509668(+)
chr15:75511720-75512320(+)
chr15:75512365-75512965(+)
chr15:75512820-75513420(+)
chr15:75513675-75514275(+)
chr15:75514795-75515395(+)
chr15:75516715-75517315(+)
chr15:75517253-75517853(+)
chr15:75517719-75518319(+)
chr15:75519322-75519922(+)
chr15:75519814-75520414(+)
chr15:75520937-75521537(+)
chr15:75521992-75522592(+)
chr15:75522813-75523413(+)
chr15:75524561-75525161(+)
chr15:75524965-75525565(+)
chr15:75525446-75526046(+)
chr15:75525924-75526524(+)
chr15:75526487-75527087(+)
chr15:75527306-75527906(+)
chr15:75528113-75528713(+)
chr15:75528760-75529360(+)
chr15:75529825-75530425(+)
chr15:75530256-75530856(+)
chr15:75531771-75532371(+)
chr15:75538010-75538610(+)
chr15:75538561-75539161(+)
chr15:75540079-75540679(+)
chr15:75540630-75541230(+)
chr15:75541201-75541801(+)
chr15:75541966-75542566(+)
chr15:75543230-75543830(+)
chr15:75543640-75544240(+)
chr15:75544506-75545106(+)
chr15:75545140-75545740(+)
chr15:75546635-75547235(+)
chr15:75566736-75567336(+)
chr15:75567854-75568454(+)
chr15:75570755-75571355(+)
chr15:75574746-75575346(+)
chr15:75591320-75591920(+)
chr15:75592260-75592860(+)
chr15:75592805-75593405(+)
chr15:75593574-75594174(+)
chr15:75594497-75595097(+)
chr15:75594989-75595589(+)
chr15:75595860-75596460(+)
chr15:75596795-75597395(+)
chr15:75598438-75599038(+)
chr15:75600250-75600850(+)
chr15:75600830-75601430(+)
chr15:75601895-75602495(+)
chr15:75604819-75605419(+)
chr15:75605775-75606375(+)
chr15:75606600-75607200(+)
chr15:75607106-75607706(+)
chr15:75610010-75610610(+)
chr15:75611626-75612226(+)
chr15:75614651-75615251(+)
chr15:75615912-75616512(+)
chr15:75618070-75618670(+)
chr15:75619238-75619838(+)
chr15:75619714-75620314(+)
chr15:75620916-75621516(+)
chr15:75621414-75622014(+)
chr15:75621815-75622415(+)
chr15:75624338-75624938(+)
chr15:75625880-75626480(+)
chr15:75627541-75628141(+)
chr15:75628013-75628613(+)
chr15:75628518-75629118(+)
chr15:75630577-75631177(+)
chr15:75632115-75632715(+)
chr15:75636199-75636799(+)
chr15:75638195-75638795(+)
chr15:75639466-75640066(+)
chr15:75640055-75640655(+)
chr15:75640769-75641369(+)
chr15:75641390-75641990(+)
chr15:75642140-75642740(+)
chr15:75642748-75643348(+)
chr15:75643285-75643885(+)
chr15:75644576-75645176(+)
chr15:75645295-75645895(+)
chr15:75645857-75646457(+)
chr15:75646669-75647269(+)
chr15:75648187-75648787(+)
chr15:75648673-75649273(+)
chr15:75650195-75650795(+)
chr15:75650799-75651399(+)
chr15:75651492-75652092(+)
chr15:75652757-75653357(+)
chr15:75653350-75653950(+)
chr15:75654184-75654784(+)
chr15:75654613-75655213(+)
chr15:75655100-75655700(+)
chr15:75656210-75656810(+)
chr15:75656770-75657370(+)
chr15:75657490-75658090(+)
chr15:75657890-75658490(+)
chr15:75658320-75658920(+)
chr15:75658735-75659335(+)
chr15:75660075-75660675(+)
chr15:75660650-75661250(+)
chr15:75661097-75661697(+)
chr15:75661753-75662353(+)
chr15:75662450-75663050(+)
chr15:75663253-75663853(+)
chr15:75663817-75664417(+)
chr15:75664690-75665290(+)
chr15:75669890-75670490(+)
chr15:75673015-75673615(+)
chr15:75673830-75674430(+)
chr15:75676238-75676838(+)
chr15:75678150-75678750(+)
chr15:75678870-75679470(+)
chr15:75680552-75681152(+)
chr15:75682105-75682705(+)
chr15:75682620-75683220(+)
chr15:75683288-75683888(+)
chr15:75683762-75684362(+)
chr15:75686134-75686734(+)
chr15:75686715-75687315(+)
chr15:75688375-75688975(+)
chr15:75688930-75689530(+)
chr15:75689740-75690340(+)
chr15:75692890-75693490(+)
chr15:75694028-75694628(+)
chr15:75697980-75698580(+)
chr15:75703570-75704170(+)
chr15:75704190-75704790(+)
chr15:75704894-75705494(+)
chr15:75707558-75708158(+)
chr15:75708300-75708900(+)
chr15:75708867-75709467(+)
chr15:75709790-75710390(+)
chr15:75712050-75712650(+)
chr15:75712979-75713579(+)
chr15:75716330-75716930(+)
chr15:75718310-75718910(+)
chr15:75719347-75719947(+)
chr15:75720270-75720870(+)
chr15:75721563-75722163(+)
chr15:75723412-75724012(+)
chr15:75723894-75724494(+)
chr15:75724630-75725230(+)
chr15:75729094-75729694(+)
chr15:75736156-75736756(+)
chr15:75738016-75738616(+)
chr15:75738443-75739043(+)
chr15:75740400-75741000(+)
chr15:75741882-75742482(+)
chr15:75742453-75743053(+)
chr15:75742993-75743593(+)
chr15:75743498-75744098(+)
chr15:75743995-75744595(+)
chr15:75744691-75745291(+)
chr15:75745173-75745773(+)
chr15:75745607-75746207(+)
chr15:75746207-75746807(+)
chr15:75746693-75747293(+)
chr15:75747169-75747769(+)
chr15:75747864-75748464(+)
chr15:75748281-75748881(+)
chr15:75748963-75749563(+)
chr15:75749835-75750435(+)
chr15:75752050-75752650(+)
chr15:75752897-75753497(+)
chr15:75753310-75753910(+)
chr15:75754070-75754670(+)
chr15:75754948-75755548(+)
chr15:75755930-75756530(+)
chr15:75756573-75757173(+)
chr15:75758510-75759110(+)
chr15:75761161-75761761(+)
chr15:75763910-75764510(+)
chr15:75765497-75766097(+)
chr15:75768537-75769137(+)
chr15:75771763-75772363(+)
chr15:75775090-75775690(+)
chr15:75775780-75776380(+)
chr15:75776230-75776830(+)
chr15:75777084-75777684(+)
chr15:75785978-75786578(+)
chr15:75793632-75794232(+)
chr15:75797782-75798382(+)
chr15:75798950-75799550(+)
chr15:75801162-75801762(+)
chr15:75804050-75804650(+)
chr15:75805120-75805720(+)
chr15:75808717-75809317(+)
chr15:75809406-75810006(+)
chr15:75810310-75810910(+)
chr15:75811880-75812480(+)
chr15:75812990-75813590(+)
chr15:75813655-75814255(+)
chr15:75815232-75815832(+)
chr15:75816270-75816870(+)
chr15:75818013-75818613(+)
chr15:75819142-75819742(+)
chr15:75820150-75820750(+)
chr15:75822350-75822950(+)
chr15:75823313-75823913(+)
chr15:75824110-75824710(+)
chr15:75824661-75825261(+)
chr15:75825159-75825759(+)
chr15:75826010-75826610(+)
chr15:75828710-75829310(+)
chr15:75830610-75831210(+)
chr15:75832810-75833410(+)
chr15:75834629-75835229(+)
chr15:75835372-75835972(+)
chr15:75836673-75837273(+)
chr15:75837188-75837788(+)
chr15:75838950-75839550(+)
chr15:75843290-75843890(+)
chr15:75844895-75845495(+)
chr15:75845810-75846410(+)
chr15:75846947-75847547(+)
chr15:75847818-75848418(+)
chr15:75851582-75852182(+)
chr15:75855067-75855667(+)
chr15:75857874-75858474(+)
chr15:75862384-75862984(+)
chr15:75865230-75865830(+)
chr15:75865999-75866599(+)
chr15:75867074-75867674(+)
chr15:75869183-75869783(+)
chr15:75869648-75870248(+)
chr15:75870257-75870857(+)
chr15:75870918-75871518(+)
chr15:75871451-75872051(+)
chr15:75871922-75872522(+)
chr15:75873610-75874210(+)
chr15:75875490-75876090(+)
chr15:75876212-75876812(+)
chr15:75881130-75881730(+)
chr15:75882478-75883078(+)
chr15:75884110-75884710(+)
chr15:75886638-75887238(+)
chr15:75887639-75888239(+)
chr15:75888921-75889521(+)
chr15:75889463-75890063(+)
chr15:75889990-75890590(+)
chr15:75890922-75891522(+)
chr15:75891581-75892181(+)
chr15:75892710-75893310(+)
chr15:75893623-75894223(+)
chr15:75899085-75899685(+)
chr15:75899500-75900100(+)
chr15:75901783-75902383(+)
chr15:75905773-75906373(+)
chr15:75908958-75909558(+)
chr15:75912581-75913181(+)
chr15:75912996-75913596(+)
chr15:75913590-75914190(+)
chr15:75914776-75915376(+)
chr15:75916743-75917343(+)
chr15:75917280-75917880(+)
chr15:75917838-75918438(+)
chr15:75918512-75919112(+)
chr15:75919335-75919935(+)
chr15:75919842-75920442(+)
chr15:75924154-75924754(+)
chr15:75926233-75926833(+)
chr15:75926758-75927358(+)
chr15:75929665-75930265(+)
chr15:75930582-75931182(+)
chr15:75931696-75932296(+)
chr15:75932338-75932938(+)
chr15:75933009-75933609(+)
chr15:75933812-75934412(+)
chr15:75935293-75935893(+)
chr15:75936572-75937172(+)
chr15:75937110-75937710(+)
chr15:75937550-75938150(+)
chr15:75938287-75938887(+)
chr15:75938690-75939290(+)
chr15:75939175-75939775(+)
chr15:75939752-75940352(+)
chr15:75940411-75941011(+)
chr15:75941039-75941639(+)
chr15:75941591-75942191(+)
chr15:75942095-75942695(+)
chr15:75942650-75943250(+)
chr15:75943541-75944141(+)
chr15:75944348-75944948(+)
chr15:75945611-75946211(+)
chr15:75946729-75947329(+)
chr15:75948225-75948825(+)
chr15:75949275-75949875(+)
chr15:75950290-75950890(+)
chr15:75950930-75951530(+)
chr15:75951586-75952186(+)
chr15:75952431-75953031(+)
chr15:75953360-75953960(+)
chr15:75954718-75955318(+)
chr15:75955363-75955963(+)
chr15:75955774-75956374(+)
chr15:75956224-75956824(+)
chr15:75957760-75958360(+)
chr15:75958440-75959040(+)
chr15:75958979-75959579(+)
chr15:75959830-75960430(+)
chr15:75961434-75962034(+)
chr15:75962043-75962643(+)
chr15:75962496-75963096(+)
chr15:75962929-75963529(+)
chr15:75963430-75964030(+)
chr15:75963868-75964468(+)
chr15:75964409-75965009(+)
chr15:75965017-75965617(+)
chr15:75965682-75966282(+)
chr15:75966390-75966990(+)
chr15:75966837-75967437(+)
chr15:75967670-75968270(+)
chr15:75968110-75968710(+)
chr15:75968701-75969301(+)
chr15:75969673-75970273(+)
chr15:75970160-75970760(+)
chr15:75971300-75971900(+)
chr15:75972327-75972927(+)
chr15:75973130-75973730(+)
chr15:75974540-75975140(+)
chr15:75975033-75975633(+)
chr15:75975925-75976525(+)
chr15:75976355-75976955(+)
chr15:75976890-75977490(+)
chr15:75977351-75977951(+)
chr15:75978422-75979022(+)
chr15:75979026-75979626(+)
chr15:75979821-75980421(+)
chr15:75980970-75981570(+)
chr15:75982245-75982845(+)
chr15:75982795-75983395(+)
chr15:75984596-75985196(+)
chr15:75985205-75985805(+)
chr15:75985838-75986438(+)
chr15:75986653-75987253(+)
chr15:75987475-75988075(+)
chr15:75987906-75988506(+)
chr15:75988558-75989158(+)
chr15:75989132-75989732(+)
chr15:75989911-75990511(+)
chr15:75990635-75991235(+)
chr15:75991740-75992340(+)
chr15:75992155-75992755(+)
chr15:75992644-75993244(+)
chr15:75993839-75994439(+)
chr15:75994535-75995135(+)
chr15:75995996-75996596(+)
chr15:75996440-75997040(+)
chr15:75997510-75998110(+)
chr15:75997961-75998561(+)
chr15:75998619-75999219(+)
chr15:75999974-76000574(+)
chr15:76001736-76002336(+)
chr15:76003115-76003715(+)
chr15:76003722-76004322(+)
chr15:76004470-76005070(+)
chr15:76004913-76005513(+)
chr15:76005720-76006320(+)
chr15:76007690-76008290(+)
chr15:76008596-76009196(+)
chr15:76009254-76009854(+)
chr15:76009820-76010420(+)
chr15:76010579-76011179(+)
chr15:76011026-76011626(+)
chr15:76013297-76013897(+)
chr15:76013941-76014541(+)
chr15:76014798-76015398(+)
chr15:76015502-76016102(+)
chr15:76016019-76016619(+)
chr15:76016515-76017115(+)
chr15:76017163-76017763(+)
chr15:76017725-76018325(+)
chr15:76018391-76018991(+)
chr15:76019294-76019894(+)
chr15:76020030-76020630(+)
chr15:76020553-76021153(+)
chr15:76021609-76022209(+)
chr15:76022025-76022625(+)
chr15:76022788-76023388(+)
chr15:76023455-76024055(+)
chr15:76023888-76024488(+)
chr15:76024327-76024927(+)
chr15:76025021-76025621(+)
chr15:76025623-76026223(+)
chr15:76026463-76027063(+)
chr15:76026986-76027586(+)
chr15:76027500-76028100(+)
chr15:76028626-76029226(+)
chr15:76029112-76029712(+)
chr15:76030303-76030903(+)
chr15:76030834-76031434(+)
chr15:76032093-76032693(+)
chr15:76032538-76033138(+)
chr15:76037720-76038320(+)
chr15:76039385-76039985(+)
chr15:76041055-76041655(+)
chr15:76042069-76042669(+)
chr15:76042577-76043177(+)
chr15:76043457-76044057(+)
chr15:76043955-76044555(+)
chr15:76044688-76045288(+)
chr15:76045370-76045970(+)
chr15:76045826-76046426(+)
chr15:76046270-76046870(+)
chr15:76047143-76047743(+)
chr15:76047575-76048175(+)
chr15:76048410-76049010(+)
chr15:76050550-76051150(+)
chr15:76051135-76051735(+)
chr15:76051540-76052140(+)
chr15:76051959-76052559(+)
chr15:76052594-76053194(+)
chr15:76053041-76053641(+)
chr15:76054086-76054686(+)
chr15:76054633-76055233(+)
chr15:76055418-76056018(+)
chr15:76055958-76056558(+)
chr15:76056453-76057053(+)
chr15:76057100-76057700(+)
chr15:76057722-76058322(+)
chr15:76058343-76058943(+)
chr15:76059005-76059605(+)
chr15:76060004-76060604(+)
chr15:76060710-76061310(+)
chr15:76061510-76062110(+)
chr15:76062194-76062794(+)
chr15:76063343-76063943(+)
chr15:76065110-76065710(+)
chr15:76066200-76066800(+)
chr15:76066870-76067470(+)
chr15:76067502-76068102(+)
chr15:76068298-76068898(+)
chr15:76069092-76069692(+)
chr15:76069710-76070310(+)
chr15:76070120-76070720(+)
chr15:76070610-76071210(+)
chr15:76071255-76071855(+)
chr15:76071780-76072380(+)
chr15:76072350-76072950(+)
chr15:76075070-76075670(+)
chr15:76076695-76077295(+)
chr15:76077496-76078096(+)
chr15:76078369-76078969(+)
chr15:76078819-76079419(+)
chr15:76083332-76083932(+)
chr15:76084537-76085137(+)
chr15:76085098-76085698(+)
chr15:76086695-76087295(+)
chr15:76089387-76089987(+)
chr15:76089840-76090440(+)
chr15:76091010-76091610(+)
chr15:76091450-76092050(+)
chr15:76094258-76094858(+)
chr15:76099706-76100306(+)
chr15:76102202-76102802(+)
chr15:76102603-76103203(+)
chr15:76103030-76103630(+)
chr15:76103892-76104492(+)
chr15:76107018-76107618(+)
chr15:76108319-76108919(+)
chr15:76108970-76109570(+)
chr15:76109501-76110101(+)
chr15:76114090-76114690(+)
chr15:76114930-76115530(+)
chr15:76116224-76116824(+)
chr15:76119959-76120559(+)
chr15:76123271-76123871(+)
chr15:76123755-76124355(+)
chr15:76124264-76124864(+)
chr15:76124755-76125355(+)
chr15:76125555-76126155(+)
chr15:76126251-76126851(+)
chr15:76128453-76129053(+)
chr15:76129158-76129758(+)
chr15:76132867-76133467(+)
chr15:76134046-76134646(+)
chr15:76134855-76135455(+)
chr15:76135338-76135938(+)
chr15:76135930-76136530(+)
chr15:76136375-76136975(+)
chr15:76137051-76137651(+)
chr15:76139025-76139625(+)
chr15:76139750-76140350(+)
chr15:76141414-76142014(+)
chr15:76143795-76144395(+)
chr15:76146122-76146722(+)
chr15:76150085-76150685(+)
chr15:76151430-76152030(+)
chr15:76152140-76152740(+)
chr15:76152855-76153455(+)
chr15:76153955-76154555(+)
chr15:76156622-76157222(+)
chr15:76158350-76158950(+)
chr15:76159158-76159758(+)
chr15:76159698-76160298(+)
chr15:76160100-76160700(+)
chr15:76160822-76161422(+)
chr15:76161605-76162205(+)
chr15:76163574-76164174(+)
chr15:76164150-76164750(+)
chr15:76164696-76165296(+)
chr15:76166730-76167330(+)
chr15:76170550-76171150(+)
chr15:76172110-76172710(+)
chr15:76173720-76174320(+)
chr15:76176257-76176857(+)
chr15:76177690-76178290(+)
chr15:76179418-76180018(+)
chr15:76183030-76183630(+)
chr15:76184103-76184703(+)
chr15:76191713-76192313(+)
chr15:76192730-76193330(+)
chr15:76193320-76193920(+)
chr15:76193722-76194322(+)
chr15:76194419-76195019(+)
chr15:76195081-76195681(+)
chr15:76195891-76196491(+)
chr15:76196508-76197108(+)
chr15:76198250-76198850(+)
chr15:76198730-76199330(+)
chr15:76208490-76209090(+)
chr15:76210534-76211134(+)
chr15:76211795-76212395(+)
chr15:76212358-76212958(+)
chr15:76213330-76213930(+)
chr15:76214018-76214618(+)
chr15:76214568-76215168(+)
chr15:76215950-76216550(+)
chr15:76216829-76217429(+)
chr15:76217779-76218379(+)
chr15:76218940-76219540(+)
chr15:76219880-76220480(+)
chr15:76220870-76221470(+)
chr15:76221427-76222027(+)
chr15:76222166-76222766(+)
chr15:76227125-76227725(+)
chr15:76231670-76232270(+)
chr15:76235435-76236035(+)
chr15:76236060-76236660(+)
chr15:76236642-76237242(+)
chr15:76238185-76238785(+)
chr15:76239355-76239955(+)
chr15:76242580-76243180(+)
chr15:76243510-76244110(+)
chr15:76244750-76245350(+)
chr15:76248003-76248603(+)
chr15:76251675-76252275(+)
chr15:76252700-76253300(+)
chr15:76253563-76254163(+)
chr15:76253970-76254570(+)
chr15:76255290-76255890(+)
chr15:76256923-76257523(+)
chr15:76257361-76257961(+)
chr15:76258257-76258857(+)
chr15:76259910-76260510(+)
chr15:76260875-76261475(+)
chr15:76261502-76262102(+)
chr15:76262210-76262810(+)
chr15:76262840-76263440(+)
chr15:76267860-76268460(+)
chr15:76273481-76274081(+)
chr15:76274764-76275364(+)
chr15:76277400-76278000(+)
chr15:76278205-76278805(+)
chr15:76279250-76279850(+)
chr15:76279940-76280540(+)
chr15:76280810-76281410(+)
chr15:76281326-76281926(+)
chr15:76282025-76282625(+)
chr15:76286421-76287021(+)
chr15:76287930-76288530(+)
chr15:76288350-76288950(+)
chr15:76295760-76296360(+)
chr15:76297771-76298371(+)
chr15:76298634-76299234(+)
chr15:76302860-76303460(+)
chr15:76303891-76304491(+)
chr15:76304333-76304933(+)
chr15:76305100-76305700(+)
chr15:76310290-76310890(+)
chr15:76311170-76311770(+)
chr15:76313490-76314090(+)
chr15:76314870-76315470(+)
chr15:76315510-76316110(+)
chr15:76316468-76317068(+)
chr15:76318430-76319030(+)
chr15:76322890-76323490(+)
chr15:76325330-76325930(+)
chr15:76326423-76327023(+)
chr15:76327350-76327950(+)
chr15:76327837-76328437(+)
chr15:76329736-76330336(+)
chr15:76330714-76331314(+)
chr15:76340520-76341120(+)
chr15:76343450-76344050(+)
chr15:76345270-76345870(+)
chr15:76346427-76347027(+)
chr15:76347510-76348110(+)
chr15:76349160-76349760(+)
chr15:76349648-76350248(+)
chr15:76351293-76351893(+)
chr15:76351924-76352524(+)
chr15:76352409-76353009(+)
chr15:76354541-76355141(+)
chr15:76356668-76357268(+)
chr15:76357518-76358118(+)
chr15:76358150-76358750(+)
chr15:76358830-76359430(+)
chr15:76363340-76363940(+)
chr15:76363945-76364545(+)
chr15:76365822-76366422(+)
chr15:76367310-76367910(+)
chr15:76369610-76370210(+)
chr15:76370740-76371340(+)
chr15:76372193-76372793(+)
chr15:76375148-76375748(+)
chr15:76376298-76376898(+)
chr15:76378763-76379363(+)
chr15:76379881-76380481(+)
chr15:76382030-76382630(+)
chr15:76390914-76391514(+)
chr15:76391610-76392210(+)
chr15:76392190-76392790(+)
chr15:76392600-76393200(+)
chr15:76393290-76393890(+)
chr15:76393950-76394550(+)
chr15:76396790-76397390(+)
chr15:76397798-76398398(+)
chr15:76398298-76398898(+)
chr15:76398810-76399410(+)
chr15:76399412-76400012(+)
chr15:76400383-76400983(+)
chr15:76402590-76403190(+)
chr15:76404805-76405405(+)
chr15:76405604-76406204(+)
chr15:76407591-76408191(+)
chr15:76408070-76408670(+)
chr15:76408491-76409091(+)
chr15:76409290-76409890(+)
chr15:76410992-76411592(+)
chr15:76414005-76414605(+)
chr15:76415320-76415920(+)
chr15:76417320-76417920(+)
chr15:76419370-76419970(+)
chr15:76420150-76420750(+)
chr15:76420930-76421530(+)
chr15:76426840-76427440(+)
chr15:76430720-76431320(+)
chr15:76431705-76432305(+)
chr15:76432275-76432875(+)
chr15:76432730-76433330(+)
chr15:76434706-76435306(+)
chr15:76435305-76435905(+)
chr15:76439061-76439661(+)
chr15:76440157-76440757(+)
chr15:76441587-76442187(+)
chr15:76442291-76442891(+)
chr15:76443160-76443760(+)
chr15:76443764-76444364(+)
chr15:76444570-76445170(+)
chr15:76446014-76446614(+)
chr15:76447946-76448546(+)
chr15:76450593-76451193(+)
chr15:76451554-76452154(+)
chr15:76453017-76453617(+)
chr15:76453967-76454567(+)
chr15:76455026-76455626(+)
chr15:76455631-76456231(+)
chr15:76457061-76457661(+)
chr15:76457757-76458357(+)
chr15:76458436-76459036(+)
chr15:76460621-76461221(+)
chr15:76461284-76461884(+)
chr15:76461830-76462430(+)
chr15:76462236-76462836(+)
chr15:76465007-76465607(+)
chr15:76466775-76467375(+)
chr15:76467651-76468251(+)
chr15:76468494-76469094(+)
chr15:76469857-76470457(+)
chr15:76470512-76471112(+)
chr15:76471030-76471630(+)
chr15:76471995-76472595(+)
chr15:76472585-76473185(+)
chr15:76473890-76474490(+)
chr15:76474923-76475523(+)
chr15:76476015-76476615(+)
chr15:76476606-76477206(+)
chr15:76477935-76478535(+)
chr15:76479400-76480000(+)
chr15:76479897-76480497(+)
chr15:76482557-76483157(+)
chr15:76483020-76483620(+)
chr15:76484068-76484668(+)
chr15:76484560-76485160(+)
chr15:76484992-76485592(+)
chr15:76485847-76486447(+)
chr15:76487895-76488495(+)
chr15:76488788-76489388(+)
chr15:76489257-76489857(+)
chr15:76489973-76490573(+)
chr15:76490800-76491400(+)
chr15:76491309-76491909(+)
chr15:76491997-76492597(+)
chr15:76492936-76493536(+)
chr15:76494255-76494855(+)
chr15:76496231-76496831(+)
chr15:76497152-76497752(+)
chr15:76498094-76498694(+)
chr15:76498771-76499371(+)
chr15:76499578-76500178(+)
chr15:76500008-76500608(+)
chr15:76500490-76501090(+)
chr15:76501005-76501605(+)
chr15:76501483-76502083(+)
chr15:76502164-76502764(+)
chr15:76502932-76503532(+)
chr15:76503450-76504050(+)
chr15:76504675-76505275(+)
chr15:76505140-76505740(+)
chr15:76505650-76506250(+)
chr15:76507890-76508490(+)
chr15:76509353-76509953(+)
chr15:76511047-76511647(+)
chr15:76512430-76513030(+)
chr15:76513630-76514230(+)
chr15:76515740-76516340(+)
chr15:76521502-76522102(+)
chr15:76526644-76527244(+)
chr15:76527450-76528050(+)
chr15:76528600-76529200(+)
chr15:76530340-76530940(+)
chr15:76530835-76531435(+)
chr15:76532009-76532609(+)
chr15:76532470-76533070(+)
chr15:76534885-76535485(+)
chr15:76535620-76536220(+)
chr15:76536850-76537450(+)
chr15:76537340-76537940(+)
chr15:76539490-76540090(+)
chr15:76543895-76544495(+)
chr15:76544451-76545051(+)
chr15:76546040-76546640(+)
chr15:76548560-76549160(+)
chr15:76549355-76549955(+)
chr15:76550749-76551349(+)
chr15:76551394-76551994(+)
chr15:76551910-76552510(+)
chr15:76554390-76554990(+)
chr15:76555266-76555866(+)
chr15:76557987-76558587(+)
chr15:76559305-76559905(+)
chr15:76560990-76561590(+)
chr15:76561490-76562090(+)
chr15:76563110-76563710(+)
chr15:76563658-76564258(+)
chr15:76565070-76565670(+)
chr15:76566491-76567091(+)
chr15:76567066-76567666(+)
chr15:76567930-76568530(+)
chr15:76570920-76571520(+)
chr15:76572630-76573230(+)
chr15:76577451-76578051(+)
chr15:76578090-76578690(+)
chr15:76578505-76579105(+)
chr15:76580252-76580852(+)
chr15:76581030-76581630(+)
chr15:76581861-76582461(+)
chr15:76584412-76585012(+)
chr15:76585675-76586275(+)
chr15:76588070-76588670(+)
chr15:76591198-76591798(+)
chr15:76591860-76592460(+)
chr15:76595055-76595655(+)
chr15:76595770-76596370(+)
chr15:76600570-76601170(+)
chr15:76601800-76602400(+)
chr15:76602202-76602802(+)
chr15:76602991-76603591(+)
chr15:76603561-76604161(+)
chr15:76604411-76605011(+)
chr15:76605007-76605607(+)
chr15:76605506-76606106(+)
chr15:76606023-76606623(+)
chr15:76607005-76607605(+)
chr15:76609620-76610220(+)
chr15:76612273-76612873(+)
chr15:76613387-76613987(+)
chr15:76615815-76616415(+)
chr15:76616456-76617056(+)
chr15:76619416-76620016(+)
chr15:76619873-76620473(+)
chr15:76620500-76621100(+)
chr15:76621214-76621814(+)
chr15:76621715-76622315(+)
chr15:76622521-76623121(+)
chr15:76624933-76625533(+)
chr15:76626070-76626670(+)
chr15:76626781-76627381(+)
chr15:76627543-76628143(+)
chr15:76628089-76628689(+)
chr15:76628661-76629261(+)
chr15:76629094-76629694(+)
chr15:76629511-76630111(+)
chr15:76630246-76630846(+)
chr15:76630827-76631427(+)
chr15:76631436-76632036(+)
chr15:76632063-76632663(+)
chr15:76632476-76633076(+)
chr15:76633156-76633756(+)
chr15:76633776-76634376(+)
chr15:76634199-76634799(+)
chr15:76634617-76635217(+)
chr15:76635038-76635638(+)
chr15:76635636-76636236(+)
chr15:76636186-76636786(+)
chr15:76636831-76637431(+)
chr15:76637520-76638120(+)
chr15:76638010-76638610(+)
chr15:76638593-76639193(+)
chr15:76639129-76639729(+)
chr15:76639869-76640469(+)
chr15:76640510-76641110(+)
chr15:76641807-76642407(+)
chr15:76643995-76644595(+)
chr15:76645575-76646175(+)
chr15:76646365-76646965(+)
chr15:76647335-76647935(+)
chr15:76648730-76649330(+)
chr15:76652660-76653260(+)
chr15:76653354-76653954(+)
chr15:76655572-76656172(+)
chr15:76657175-76657775(+)
chr15:76658967-76659567(+)
chr15:76659874-76660474(+)
chr15:76660406-76661006(+)
chr15:76664942-76665542(+)
chr15:76668286-76668886(+)
chr15:76669308-76669908(+)
chr15:76670926-76671526(+)
chr15:76671930-76672530(+)
chr15:76672376-76672976(+)
chr15:76672814-76673414(+)
chr15:76676260-76676860(+)
chr15:76678497-76679097(+)
chr15:76679146-76679746(+)
chr15:76680070-76680670(+)
chr15:76682689-76683289(+)
chr15:76683585-76684185(+)
chr15:76684063-76684663(+)
chr15:76685430-76686030(+)
chr15:76685868-76686468(+)
chr15:76686400-76687000(+)
chr15:76688410-76689010(+)
chr15:76690777-76691377(+)
chr15:76692195-76692795(+)
chr15:76692670-76693270(+)
chr15:76693542-76694142(+)
chr15:76697770-76698370(+)
chr15:76699450-76700050(+)
chr15:76705680-76706280(+)
chr15:76709610-76710210(+)
chr15:76710933-76711533(+)
chr15:76718314-76718914(+)
chr15:76719140-76719740(+)
chr15:76721856-76722456(+)
chr15:76722950-76723550(+)
chr15:76723550-76724150(+)
chr15:76724170-76724770(+)
chr15:76724707-76725307(+)
chr15:76725241-76725841(+)
chr15:76726054-76726654(+)
chr15:76730590-76731190(+)
chr15:76731755-76732355(+)
chr15:76732680-76733280(+)
chr15:76733530-76734130(+)
chr15:76739963-76740563(+)
chr15:76740986-76741586(+)
chr15:76741693-76742293(+)
chr15:76745790-76746390(+)
chr15:76746192-76746792(+)
chr15:76750010-76750610(+)
chr15:76753054-76753654(+)
chr15:76755423-76756023(+)
chr15:76755919-76756519(+)
chr15:76759390-76759990(+)
chr15:76760400-76761000(+)
chr15:76762050-76762650(+)
chr15:76762910-76763510(+)
chr15:76764026-76764626(+)
chr15:76764863-76765463(+)
chr15:76765549-76766149(+)
chr15:76766936-76767536(+)
chr15:76768070-76768670(+)
chr15:76771243-76771843(+)
chr15:76775240-76775840(+)
chr15:76776060-76776660(+)
chr15:76778675-76779275(+)
chr15:76779910-76780510(+)
chr15:76782995-76783595(+)
chr15:76785070-76785670(+)
chr15:76785800-76786400(+)
chr15:76787851-76788451(+)
chr15:76789258-76789858(+)
chr15:76790525-76791125(+)
chr15:76791730-76792330(+)
chr15:76792263-76792863(+)
chr15:76793381-76793981(+)
chr15:76793937-76794537(+)
chr15:76794910-76795510(+)
chr15:76795330-76795930(+)
chr15:76796331-76796931(+)
chr15:76796933-76797533(+)
chr15:76799550-76800150(+)
chr15:76801490-76802090(+)
chr15:76803560-76804160(+)
chr15:76804590-76805190(+)
chr15:76805179-76805779(+)
chr15:76805832-76806432(+)
chr15:76806486-76807086(+)
chr15:76807376-76807976(+)
chr15:76808038-76808638(+)
chr15:76809010-76809610(+)
chr15:76810170-76810770(+)
chr15:76810595-76811195(+)
chr15:76815560-76816160(+)
chr15:76816140-76816740(+)
chr15:76822125-76822725(+)
chr15:76822739-76823339(+)
chr15:76823290-76823890(+)
chr15:76825216-76825816(+)
chr15:76825634-76826234(+)
chr15:76826289-76826889(+)
chr15:76827872-76828472(+)
chr15:76833480-76834080(+)
chr15:76834270-76834870(+)
chr15:76835794-76836394(+)
chr15:76837670-76838270(+)
chr15:76838710-76839310(+)
chr15:76842090-76842690(+)
chr15:76844790-76845390(+)
chr15:76845721-76846321(+)
chr15:76849150-76849750(+)
chr15:76854050-76854650(+)
chr15:76857709-76858309(+)
chr15:76858511-76859111(+)
chr15:76859198-76859798(+)
chr15:76859750-76860350(+)
chr15:76862730-76863330(+)
chr15:76864507-76865107(+)
chr15:76864917-76865517(+)
chr15:76867580-76868180(+)
chr15:76868210-76868810(+)
chr15:76869041-76869641(+)
chr15:76869888-76870488(+)
chr15:76870305-76870905(+)
chr15:76870850-76871450(+)
chr15:76871510-76872110(+)
chr15:76872530-76873130(+)
chr15:76873030-76873630(+)
chr15:76873550-76874150(+)
chr15:76874150-76874750(+)
chr15:76874880-76875480(+)
chr15:76875832-76876432(+)
chr15:76876338-76876938(+)
chr15:76877035-76877635(+)
chr15:76877636-76878236(+)
chr15:76878070-76878670(+)
chr15:76878570-76879170(+)
chr15:76879085-76879685(+)
chr15:76879810-76880410(+)
chr15:76880526-76881126(+)
chr15:76881292-76881892(+)
chr15:76881924-76882524(+)
chr15:76882675-76883275(+)
chr15:76883090-76883690(+)
chr15:76883727-76884327(+)
chr15:76885340-76885940(+)
chr15:76887042-76887642(+)
chr15:76901270-76901870(+)
chr15:76901710-76902310(+)
chr15:76902224-76902824(+)
chr15:76903210-76903810(+)
chr15:76903660-76904260(+)
chr15:76904180-76904780(+)
chr15:76904590-76905190(+)
chr15:76905570-76906170(+)
chr15:76906180-76906780(+)
chr15:76906880-76907480(+)
chr15:76907370-76907970(+)
chr15:76907850-76908450(+)
chr15:76908410-76909010(+)
chr15:76908870-76909470(+)
chr15:76909546-76910146(+)
chr15:76910413-76911013(+)
chr15:76911870-76912470(+)
chr15:76912270-76912870(+)
chr15:76912670-76913270(+)
chr15:76916930-76917530(+)
chr15:76917501-76918101(+)
chr15:76924180-76924780(+)
chr15:76925722-76926322(+)
chr15:76926793-76927393(+)
chr15:76927390-76927990(+)
chr15:76928261-76928861(+)
chr15:76931410-76932010(+)
chr15:76933704-76934304(+)
chr15:76935005-76935605(+)
chr15:76936903-76937503(+)
chr15:76938696-76939296(+)
chr15:76939821-76940421(+)
chr15:76940330-76940930(+)
chr15:76941094-76941694(+)
chr15:76942530-76943130(+)
chr15:76944225-76944825(+)
chr15:76946617-76947217(+)
chr15:76947591-76948191(+)
chr15:76955250-76955850(+)
chr15:76955790-76956390(+)
chr15:76956492-76957092(+)
chr15:76957165-76957765(+)
chr15:76959330-76959930(+)
chr15:76960150-76960750(+)
chr15:76960580-76961180(+)
chr15:76961130-76961730(+)
chr15:76961847-76962447(+)
chr15:76964106-76964706(+)
chr15:76965770-76966370(+)
chr15:76966528-76967128(+)
chr15:76967129-76967729(+)
chr15:76969110-76969710(+)
chr15:76969975-76970575(+)
chr15:76971021-76971621(+)
chr15:76971771-76972371(+)
chr15:76972640-76973240(+)
chr15:76974320-76974920(+)
chr15:76989025-76989625(+)
chr15:76989450-76990050(+)
chr15:76992450-76993050(+)
chr15:76994940-76995540(+)
chr15:76995410-76996010(+)
chr15:76996680-76997280(+)
chr15:76998090-76998690(+)
chr15:76998646-76999246(+)
chr15:76999810-77000410(+)
chr15:77003651-77004251(+)
chr15:77005990-77006590(+)
chr15:77007285-77007885(+)
chr15:77008058-77008658(+)
chr15:77008810-77009410(+)
chr15:77010350-77010950(+)
chr15:77011110-77011710(+)
chr15:77011620-77012220(+)
chr15:77018860-77019460(+)
chr15:77021130-77021730(+)
chr15:77022534-77023134(+)
chr15:77023730-77024330(+)
chr15:77024605-77025205(+)
chr15:77026350-77026950(+)
chr15:77027950-77028550(+)
chr15:77029930-77030530(+)
chr15:77032150-77032750(+)
chr15:77033579-77034179(+)
chr15:77034630-77035230(+)
chr15:77035231-77035831(+)
chr15:77041480-77042080(+)
chr15:77042167-77042767(+)
chr15:77044850-77045450(+)
chr15:77045336-77045936(+)
chr15:77046041-77046641(+)
chr15:77047814-77048414(+)
chr15:77048596-77049196(+)
chr15:77049870-77050470(+)
chr15:77051430-77052030(+)
chr15:77054680-77055280(+)
chr15:77055791-77056391(+)
chr15:77056530-77057130(+)
chr15:77061724-77062324(+)
chr15:77064680-77065280(+)
chr15:77065194-77065794(+)
chr15:77066228-77066828(+)
chr15:77068748-77069348(+)
chr15:77069228-77069828(+)
chr15:77072278-77072878(+)
chr15:77079529-77080129(+)
chr15:77083030-77083630(+)
chr15:77083725-77084325(+)
chr15:77085411-77086011(+)
chr15:77085990-77086590(+)
chr15:77087410-77088010(+)
chr15:77089636-77090236(+)
chr15:77090922-77091522(+)
chr15:77092011-77092611(+)
chr15:77094801-77095401(+)
chr15:77095303-77095903(+)
chr15:77097427-77098027(+)
chr15:77100818-77101418(+)
chr15:77104575-77105175(+)
chr15:77107640-77108240(+)
chr15:77111148-77111748(+)
chr15:77116202-77116802(+)
chr15:77120060-77120660(+)
chr15:77122196-77122796(+)
chr15:77122690-77123290(+)
chr15:77123820-77124420(+)
chr15:77124579-77125179(+)
chr15:77126250-77126850(+)
chr15:77126830-77127430(+)
chr15:77128180-77128780(+)
chr15:77129705-77130305(+)
chr15:77130781-77131381(+)
chr15:77131450-77132050(+)
chr15:77133099-77133699(+)
chr15:77134882-77135482(+)
chr15:77136337-77136937(+)
chr15:77139032-77139632(+)
chr15:77150790-77151390(+)
chr15:77154080-77154680(+)
chr15:77155408-77156008(+)
chr15:77155979-77156579(+)
chr15:77156852-77157452(+)
chr15:77158243-77158843(+)
chr15:77158941-77159541(+)
chr15:77160980-77161580(+)
chr15:77164192-77164792(+)
chr15:77168030-77168630(+)
chr15:77171410-77172010(+)
chr15:77176970-77177570(+)
chr15:77179800-77180400(+)
chr15:77190334-77190934(+)
chr15:77190770-77191370(+)
chr15:77192625-77193225(+)
chr15:77194250-77194850(+)
chr15:77195519-77196119(+)
chr15:77196276-77196876(+)
chr15:77196770-77197370(+)
chr15:77197482-77198082(+)
chr15:77198038-77198638(+)
chr15:77198550-77199150(+)
chr15:77200315-77200915(+)
chr15:77204679-77205279(+)
chr15:77205970-77206570(+)
chr15:77208682-77209282(+)
chr15:77221235-77221835(+)
chr15:77222193-77222793(+)
chr15:77223128-77223728(+)
chr15:77223699-77224299(+)
chr15:77224378-77224978(+)
chr15:77226930-77227530(+)
chr15:77227804-77228404(+)
chr15:77228830-77229430(+)
chr15:77231942-77232542(+)
chr15:77233510-77234110(+)
chr15:77234009-77234609(+)
chr15:77234611-77235211(+)
chr15:77237707-77238307(+)
chr15:77239635-77240235(+)
chr15:77240430-77241030(+)
chr15:77243463-77244063(+)
chr15:77246198-77246798(+)
chr15:77247000-77247600(+)
chr15:77248175-77248775(+)
chr15:77251023-77251623(+)
chr15:77251823-77252423(+)
chr15:77253570-77254170(+)
chr15:77254651-77255251(+)
chr15:77255850-77256450(+)
chr15:77256370-77256970(+)
chr15:77256840-77257440(+)
chr15:77258289-77258889(+)
chr15:77260546-77261146(+)
chr15:77263035-77263635(+)
chr15:77264907-77265507(+)
chr15:77265580-77266180(+)
chr15:77266703-77267303(+)
chr15:77268740-77269340(+)
chr15:77271816-77272416(+)
chr15:77275225-77275825(+)
chr15:77276111-77276711(+)
chr15:77277919-77278519(+)
chr15:77279003-77279603(+)
chr15:77279830-77280430(+)
chr15:77280290-77280890(+)
chr15:77280746-77281346(+)
chr15:77281187-77281787(+)
chr15:77282815-77283415(+)
chr15:77283458-77284058(+)
chr15:77284526-77285126(+)
chr15:77286211-77286811(+)
chr15:77287365-77287965(+)
chr15:77288762-77289362(+)
chr15:77289322-77289922(+)
chr15:77289948-77290548(+)
chr15:77290957-77291557(+)
chr15:77292250-77292850(+)
chr15:77293635-77294235(+)
chr15:77294623-77295223(+)
chr15:77295185-77295785(+)
chr15:77295754-77296354(+)
chr15:77296434-77297034(+)
chr15:77300975-77301575(+)
chr15:77301821-77302421(+)
chr15:77302537-77303137(+)
chr15:77303289-77303889(+)
chr15:77305022-77305622(+)
chr15:77306003-77306603(+)
chr15:77306638-77307238(+)
chr15:77307115-77307715(+)
chr15:77307863-77308463(+)
chr15:77308550-77309150(+)
chr15:77309432-77310032(+)
chr15:77310319-77310919(+)
chr15:77311010-77311610(+)
chr15:77312036-77312636(+)
chr15:77313063-77313663(+)
chr15:77314216-77314816(+)
chr15:77314828-77315428(+)
chr15:77316495-77317095(+)
chr15:77317117-77317717(+)
chr15:77317530-77318130(+)
chr15:77318472-77319072(+)
chr15:77319120-77319720(+)
chr15:77319809-77320409(+)
chr15:77320376-77320976(+)
chr15:77321581-77322181(+)
chr15:77322497-77323097(+)
chr15:77323147-77323747(+)
chr15:77323607-77324207(+)
chr15:77324354-77324954(+)
chr15:77324941-77325541(+)
chr15:77325406-77326006(+)
chr15:77325942-77326542(+)
chr15:77326623-77327223(+)
chr15:77327329-77327929(+)
chr15:77327879-77328479(+)
chr15:77328431-77329031(+)
chr15:77329032-77329632(+)
chr15:77329671-77330271(+)
chr15:77330162-77330762(+)
chr15:77330640-77331240(+)
chr15:77331328-77331928(+)
chr15:77331980-77332580(+)
chr15:77332883-77333483(+)
chr15:77334030-77334630(+)
chr15:77334962-77335562(+)
chr15:77336591-77337191(+)
chr15:77337768-77338368(+)
chr15:77338205-77338805(+)
chr15:77338655-77339255(+)
chr15:77339057-77339657(+)
chr15:77340566-77341166(+)
chr15:77342650-77343250(+)
chr15:77344820-77345420(+)
chr15:77345280-77345880(+)
chr15:77345938-77346538(+)
chr15:77348155-77348755(+)
chr15:77349114-77349714(+)
chr15:77349995-77350595(+)
chr15:77352001-77352601(+)
chr15:77352791-77353391(+)
chr15:77353413-77354013(+)
chr15:77353897-77354497(+)
chr15:77356698-77357298(+)
chr15:77359002-77359602(+)
chr15:77359651-77360251(+)
chr15:77360227-77360827(+)
chr15:77361869-77362469(+)
chr15:77362631-77363231(+)
chr15:77363214-77363814(+)
chr15:77364355-77364955(+)
chr15:77367758-77368358(+)
chr15:77368695-77369295(+)
chr15:77370370-77370970(+)
chr15:77370854-77371454(+)
chr15:77372910-77373510(+)
chr15:77374302-77374902(+)
chr15:77376025-77376625(+)
chr15:77376627-77377227(+)
chr15:77377456-77378056(+)
chr15:77377995-77378595(+)
chr15:77383308-77383908(+)
chr15:77386547-77387147(+)
chr15:77388393-77388993(+)
chr15:77389574-77390174(+)
chr15:77390308-77390908(+)
chr15:77392219-77392819(+)
chr15:77393315-77393915(+)
chr15:77394490-77395090(+)
chr15:77396329-77396929(+)
chr15:77396910-77397510(+)
chr15:77399308-77399908(+)
chr15:77399920-77400520(+)
chr15:77401710-77402310(+)
chr15:77404040-77404640(+)
chr15:77405160-77405760(+)
chr15:77407870-77408470(+)
chr15:77410230-77410830(+)
chr15:77411032-77411632(+)
chr15:77411685-77412285(+)
chr15:77412800-77413400(+)
chr15:77413540-77414140(+)
chr15:77414943-77415543(+)
chr15:77415991-77416591(+)
chr15:77418875-77419475(+)
chr15:77421210-77421810(+)
chr15:77422730-77423330(+)
chr15:77429883-77430483(+)
chr15:77430359-77430959(+)
chr15:77431250-77431850(+)
chr15:77432490-77433090(+)
chr15:77433870-77434470(+)
chr15:77435430-77436030(+)
chr15:77436210-77436810(+)
chr15:77436838-77437438(+)
chr15:77437601-77438201(+)
chr15:77438380-77438980(+)
chr15:77440450-77441050(+)
chr15:77443950-77444550(+)
chr15:77447315-77447915(+)
chr15:77448289-77448889(+)
chr15:77449177-77449777(+)
chr15:77449840-77450440(+)
chr15:77450990-77451590(+)
chr15:77451838-77452438(+)
chr15:77452928-77453528(+)
chr15:77453357-77453957(+)
chr15:77455083-77455683(+)
chr15:77455490-77456090(+)
chr15:77456209-77456809(+)
chr15:77457678-77458278(+)
chr15:77458590-77459190(+)
chr15:77459647-77460247(+)
chr15:77460336-77460936(+)
chr15:77460854-77461454(+)
chr15:77462250-77462850(+)
chr15:77463355-77463955(+)
chr15:77463960-77464560(+)
chr15:77464690-77465290(+)
chr15:77465190-77465790(+)
chr15:77465778-77466378(+)
chr15:77466550-77467150(+)
chr15:77470630-77471230(+)
chr15:77471860-77472460(+)
chr15:77472435-77473035(+)
chr15:77472987-77473587(+)
chr15:77473865-77474465(+)
chr15:77475271-77475871(+)
chr15:77476587-77477187(+)
chr15:77477574-77478174(+)
chr15:77478766-77479366(+)
chr15:77479290-77479890(+)
chr15:77480021-77480621(+)
chr15:77481671-77482271(+)
chr15:77484671-77485271(+)
chr15:77487690-77488290(+)
chr15:77501465-77502065(+)
chr15:77503220-77503820(+)
chr15:77507690-77508290(+)
chr15:77509370-77509970(+)
chr15:77512093-77512693(+)
chr15:77513798-77514398(+)
chr15:77514733-77515333(+)
chr15:77515653-77516253(+)
chr15:77516551-77517151(+)
chr15:77517261-77517861(+)
chr15:77517851-77518451(+)
chr15:77518323-77518923(+)
chr15:77518803-77519403(+)
chr15:77521050-77521650(+)
chr15:77522020-77522620(+)
chr15:77527770-77528370(+)
chr15:77528290-77528890(+)
chr15:77532172-77532772(+)
chr15:77534490-77535090(+)
chr15:77535392-77535992(+)
chr15:77536164-77536764(+)
chr15:77537950-77538550(+)
chr15:77543833-77544433(+)
chr15:77544450-77545050(+)
chr15:77552019-77552619(+)
chr15:77558490-77559090(+)
chr15:77558951-77559551(+)
chr15:77559650-77560250(+)
chr15:77568390-77568990(+)
chr15:77574601-77575201(+)
chr15:77575110-77575710(+)
chr15:77576290-77576890(+)
chr15:77576830-77577430(+)
chr15:77577450-77578050(+)
chr15:77579030-77579630(+)
chr15:77579610-77580210(+)
chr15:77583130-77583730(+)
chr15:77585183-77585783(+)
chr15:77586116-77586716(+)
chr15:77587689-77588289(+)
chr15:77589244-77589844(+)
chr15:77591030-77591630(+)
chr15:77595510-77596110(+)
chr15:77598204-77598804(+)
chr15:77598696-77599296(+)
chr15:77599870-77600470(+)
chr15:77600690-77601290(+)
chr15:77601343-77601943(+)
chr15:77601930-77602530(+)
chr15:77602387-77602987(+)
chr15:77604021-77604621(+)
chr15:77604748-77605348(+)
chr15:77607430-77608030(+)
chr15:77608643-77609243(+)
chr15:77609634-77610234(+)
chr15:77610970-77611570(+)
chr15:77612171-77612771(+)
chr15:77618620-77619220(+)
chr15:77619387-77619987(+)
chr15:77620090-77620690(+)
chr15:77621468-77622068(+)
chr15:77622630-77623230(+)
chr15:77625403-77626003(+)
chr15:77627561-77628161(+)
chr15:77628283-77628883(+)
chr15:77630120-77630720(+)
chr15:77631090-77631690(+)
chr15:77632430-77633030(+)
chr15:77635062-77635662(+)
chr15:77638755-77639355(+)
chr15:77639325-77639925(+)
chr15:77641903-77642503(+)
chr15:77642360-77642960(+)
chr15:77643072-77643672(+)
chr15:77644430-77645030(+)
chr15:77645112-77645712(+)
chr15:77646336-77646936(+)
chr15:77647450-77648050(+)
chr15:77648490-77649090(+)
chr15:77651050-77651650(+)
chr15:77653990-77654590(+)
chr15:77658270-77658870(+)
chr15:77660340-77660940(+)
chr15:77661390-77661990(+)
chr15:77662809-77663409(+)
chr15:77664070-77664670(+)
chr15:77664730-77665330(+)
chr15:77665426-77666026(+)
chr15:77669073-77669673(+)
chr15:77671470-77672070(+)
chr15:77672288-77672888(+)
chr15:77674775-77675375(+)
chr15:77676413-77677013(+)
chr15:77676856-77677456(+)
chr15:77677938-77678538(+)
chr15:77678850-77679450(+)
chr15:77679896-77680496(+)
chr15:77682950-77683550(+)
chr15:77683488-77684088(+)
chr15:77685050-77685650(+)
chr15:77685690-77686290(+)
chr15:77686490-77687090(+)
chr15:77687230-77687830(+)
chr15:77691190-77691790(+)
chr15:77694942-77695542(+)
chr15:77698361-77698961(+)
chr15:77701535-77702135(+)
chr15:77701978-77702578(+)
chr15:77702950-77703550(+)
chr15:77703503-77704103(+)
chr15:77705630-77706230(+)
chr15:77707050-77707650(+)
chr15:77707721-77708321(+)
chr15:77708238-77708838(+)
chr15:77709218-77709818(+)
chr15:77709831-77710431(+)
chr15:77710687-77711287(+)
chr15:77711220-77711820(+)
chr15:77711685-77712285(+)
chr15:77712379-77712979(+)
chr15:77712859-77713459(+)
chr15:77713514-77714114(+)
chr15:77714102-77714702(+)
chr15:77716650-77717250(+)
chr15:77717374-77717974(+)
chr15:77718627-77719227(+)
chr15:77719057-77719657(+)
chr15:77720370-77720970(+)
chr15:77720830-77721430(+)
chr15:77721330-77721930(+)
chr15:77722520-77723120(+)
chr15:77728199-77728799(+)
chr15:77729061-77729661(+)
chr15:77732647-77733247(+)
chr15:77733250-77733850(+)
chr15:77733855-77734455(+)
chr15:77734350-77734950(+)
chr15:77734990-77735590(+)
chr15:77739239-77739839(+)
chr15:77740230-77740830(+)
chr15:77741408-77742008(+)
chr15:77741840-77742440(+)
chr15:77743770-77744370(+)
chr15:77746080-77746680(+)
chr15:77746546-77747146(+)
chr15:77747236-77747836(+)
chr15:77747650-77748250(+)
chr15:77748081-77748681(+)
chr15:77748942-77749542(+)
chr15:77749353-77749953(+)
chr15:77749929-77750529(+)
chr15:77750590-77751190(+)
chr15:77751206-77751806(+)
chr15:77753712-77754312(+)
chr15:77754200-77754800(+)
chr15:77756477-77757077(+)
chr15:77758702-77759302(+)
chr15:77759322-77759922(+)
chr15:77761234-77761834(+)
chr15:77762431-77763031(+)
chr15:77765558-77766158(+)
chr15:77766796-77767396(+)
chr15:77767352-77767952(+)
chr15:77768086-77768686(+)
chr15:77769170-77769770(+)
chr15:77770287-77770887(+)
chr15:77771310-77771910(+)
chr15:77773939-77774539(+)
chr15:77774826-77775426(+)
chr15:77775815-77776415(+)
chr15:77776270-77776870(+)
chr15:77777150-77777750(+)
chr15:77779189-77779789(+)
chr15:77779673-77780273(+)
chr15:77781863-77782463(+)
chr15:77783142-77783742(+)
chr15:77783875-77784475(+)
chr15:77785597-77786197(+)
chr15:77786884-77787484(+)
chr15:77788286-77788886(+)
chr15:77788984-77789584(+)
chr15:77789509-77790109(+)
chr15:77790187-77790787(+)
chr15:77791452-77792052(+)
chr15:77793219-77793819(+)
chr15:77794705-77795305(+)
chr15:77795554-77796154(+)
chr15:77796508-77797108(+)
chr15:77797330-77797930(+)
chr15:77797793-77798393(+)
chr15:77798632-77799232(+)
chr15:77799545-77800145(+)
chr15:77800158-77800758(+)
chr15:77800939-77801539(+)
chr15:77801350-77801950(+)
chr15:77802392-77802992(+)
chr15:77802795-77803395(+)
chr15:77803450-77804050(+)
chr15:77805484-77806084(+)
chr15:77806790-77807390(+)
chr15:77807263-77807863(+)
chr15:77807770-77808370(+)
chr15:77808343-77808943(+)
chr15:77809130-77809730(+)
chr15:77810490-77811090(+)
chr15:77811074-77811674(+)
chr15:77811826-77812426(+)
chr15:77817604-77818204(+)
chr15:77818320-77818920(+)
chr15:77818852-77819452(+)
chr15:77819449-77820049(+)
chr15:77820073-77820673(+)
chr15:77820532-77821132(+)
chr15:77821130-77821730(+)
chr15:77821919-77822519(+)
chr15:77822790-77823390(+)
chr15:77823729-77824329(+)
chr15:77824243-77824843(+)
chr15:77825081-77825681(+)
chr15:77825866-77826466(+)
chr15:77826309-77826909(+)
chr15:77826710-77827310(+)
chr15:77827375-77827975(+)
chr15:77828119-77828719(+)
chr15:77828895-77829495(+)
chr15:77830290-77830890(+)
chr15:77831101-77831701(+)
chr15:77831787-77832387(+)
chr15:77832537-77833137(+)
chr15:77832970-77833570(+)
chr15:77833813-77834413(+)
chr15:77834301-77834901(+)
chr15:77834838-77835438(+)
chr15:77835552-77836152(+)
chr15:77836216-77836816(+)
chr15:77836930-77837530(+)
chr15:77837370-77837970(+)
chr15:77838272-77838872(+)
chr15:77839138-77839738(+)
chr15:77840404-77841004(+)
chr15:77840858-77841458(+)
chr15:77841667-77842267(+)
chr15:77842615-77843215(+)
chr15:77843058-77843658(+)
chr15:77844262-77844862(+)
chr15:77844968-77845568(+)
chr15:77846271-77846871(+)
chr15:77846916-77847516(+)
chr15:77848025-77848625(+)
chr15:77848657-77849257(+)
chr15:77849340-77849940(+)
chr15:77855995-77856595(+)
chr15:77857450-77858050(+)
chr15:77858467-77859067(+)
chr15:77859316-77859916(+)
chr15:77860356-77860956(+)
chr15:77860928-77861528(+)
chr15:77861530-77862130(+)
chr15:77861985-77862585(+)
chr15:77863408-77864008(+)
chr15:77863955-77864555(+)
chr15:77864537-77865137(+)
chr15:77864990-77865590(+)
chr15:77865473-77866073(+)
chr15:77866150-77866750(+)
chr15:77867114-77867714(+)
chr15:77867856-77868456(+)
chr15:77868430-77869030(+)
chr15:77869114-77869714(+)
chr15:77869579-77870179(+)
chr15:77870194-77870794(+)
chr15:77871189-77871789(+)
chr15:77871806-77872406(+)
chr15:77872781-77873381(+)
chr15:77873480-77874080(+)
chr15:77874182-77874782(+)
chr15:77875011-77875611(+)
chr15:77876507-77877107(+)
chr15:77877197-77877797(+)
chr15:77878034-77878634(+)
chr15:77879417-77880017(+)
chr15:77880548-77881148(+)
chr15:77881127-77881727(+)
chr15:77882122-77882722(+)
chr15:77883409-77884009(+)
chr15:77884194-77884794(+)
chr15:77885025-77885625(+)
chr15:77887818-77888418(+)
chr15:77889068-77889668(+)
chr15:77890050-77890650(+)
chr15:77890771-77891371(+)
chr15:77891674-77892274(+)
chr15:77892086-77892686(+)
chr15:77894716-77895316(+)
chr15:77895570-77896170(+)
chr15:77896002-77896602(+)
chr15:77896640-77897240(+)
chr15:77897713-77898313(+)
chr15:77898154-77898754(+)
chr15:77898812-77899412(+)
chr15:77899566-77900166(+)
chr15:77900124-77900724(+)
chr15:77900533-77901133(+)
chr15:77901036-77901636(+)
chr15:77901468-77902068(+)
chr15:77903006-77903606(+)
chr15:77904043-77904643(+)
chr15:77904647-77905247(+)
chr15:77905375-77905975(+)
chr15:77906515-77907115(+)
chr15:77907348-77907948(+)
chr15:77908228-77908828(+)
chr15:77909763-77910363(+)
chr15:77910278-77910878(+)
chr15:77911309-77911909(+)
chr15:77912015-77912615(+)
chr15:77912565-77913165(+)
chr15:77914614-77915214(+)
chr15:77915300-77915900(+)
chr15:77915881-77916481(+)
chr15:77916574-77917174(+)
chr15:77917155-77917755(+)
chr15:77917739-77918339(+)
chr15:77919345-77919945(+)
chr15:77919778-77920378(+)
chr15:77921070-77921670(+)
chr15:77921670-77922270(+)
chr15:77922542-77923142(+)
chr15:77923156-77923756(+)
chr15:77923685-77924285(+)
chr15:77924390-77924990(+)
chr15:77924989-77925589(+)
chr15:77925618-77926218(+)
chr15:77926022-77926622(+)
chr15:77926645-77927245(+)
chr15:77927374-77927974(+)
chr15:77928130-77928730(+)
chr15:77930206-77930806(+)
chr15:77933265-77933865(+)
chr15:77933845-77934445(+)
chr15:77935033-77935633(+)
chr15:77935555-77936155(+)
chr15:77936010-77936610(+)
chr15:77936503-77937103(+)
chr15:77937185-77937785(+)
chr15:77937844-77938444(+)
chr15:77938433-77939033(+)
chr15:77939013-77939613(+)
chr15:77939910-77940510(+)
chr15:77940822-77941422(+)
chr15:77941712-77942312(+)
chr15:77942537-77943137(+)
chr15:77943690-77944290(+)
chr15:77944234-77944834(+)
chr15:77944650-77945250(+)
chr15:77945389-77945989(+)
chr15:77946115-77946715(+)
chr15:77947218-77947818(+)
chr15:77947951-77948551(+)
chr15:77948423-77949023(+)
chr15:77949876-77950476(+)
chr15:77950653-77951253(+)
chr15:77951260-77951860(+)
chr15:77951966-77952566(+)
chr15:77952664-77953264(+)
chr15:77954356-77954956(+)
chr15:77955467-77956067(+)
chr15:77956174-77956774(+)
chr15:77956711-77957311(+)
chr15:77957418-77958018(+)
chr15:77958412-77959012(+)
chr15:77959357-77959957(+)
chr15:77959770-77960370(+)
chr15:77960561-77961161(+)
chr15:77960970-77961570(+)
chr15:77961497-77962097(+)
chr15:77962210-77962810(+)
chr15:77962932-77963532(+)
chr15:77963603-77964203(+)
chr15:77964410-77965010(+)
chr15:77966019-77966619(+)
chr15:77967370-77967970(+)
chr15:77968074-77968674(+)
chr15:77969043-77969643(+)
chr15:77972130-77972730(+)
chr15:77974241-77974841(+)
chr15:77974806-77975406(+)
chr15:77977174-77977774(+)
chr15:77978229-77978829(+)
chr15:77979126-77979726(+)
chr15:77979537-77980137(+)
chr15:77980450-77981050(+)
chr15:77980930-77981530(+)
chr15:77981390-77981990(+)
chr15:77984180-77984780(+)
chr15:77984794-77985394(+)
chr15:77985750-77986350(+)
chr15:77987964-77988564(+)
chr15:77988466-77989066(+)
chr15:77989359-77989959(+)
chr15:77990065-77990665(+)
chr15:77990467-77991067(+)
chr15:77991724-77992324(+)
chr15:77992192-77992792(+)
chr15:77992970-77993570(+)
chr15:77993829-77994429(+)
chr15:77994740-77995340(+)
chr15:77995392-77995992(+)
chr15:77996169-77996769(+)
chr15:77997392-77997992(+)
chr15:77998531-77999131(+)
chr15:77999738-78000338(+)
chr15:78001605-78002205(+)
chr15:78002343-78002943(+)
chr15:78002815-78003415(+)
chr15:78003554-78004154(+)
chr15:78004215-78004815(+)
chr15:78004839-78005439(+)
chr15:78006098-78006698(+)
chr15:78006817-78007417(+)
chr15:78007256-78007856(+)
chr15:78007968-78008568(+)
chr15:78009254-78009854(+)
chr15:78009677-78010277(+)
chr15:78010121-78010721(+)
chr15:78011108-78011708(+)
chr15:78011705-78012305(+)
chr15:78012279-78012879(+)
chr15:78012876-78013476(+)
chr15:78014495-78015095(+)
chr15:78015209-78015809(+)
chr15:78015990-78016590(+)
chr15:78018123-78018723(+)
chr15:78020156-78020756(+)
chr15:78020770-78021370(+)
chr15:78021503-78022103(+)
chr15:78023200-78023800(+)
chr15:78023873-78024473(+)
chr15:78024817-78025417(+)
chr15:78025883-78026483(+)
chr15:78026804-78027404(+)
chr15:78027357-78027957(+)
chr15:78027838-78028438(+)
chr15:78028270-78028870(+)
chr15:78029250-78029850(+)
chr15:78029693-78030293(+)
chr15:78030233-78030833(+)
chr15:78031166-78031766(+)
chr15:78031722-78032322(+)
chr15:78033025-78033625(+)
chr15:78033528-78034128(+)
chr15:78034302-78034902(+)
chr15:78034856-78035456(+)
chr15:78036270-78036870(+)
chr15:78038855-78039455(+)
chr15:78039330-78039930(+)
chr15:78039739-78040339(+)
chr15:78040510-78041110(+)
chr15:78041490-78042090(+)
chr15:78041945-78042545(+)
chr15:78042588-78043188(+)
chr15:78043864-78044464(+)
chr15:78044704-78045304(+)
chr15:78045493-78046093(+)
chr15:78047305-78047905(+)
chr15:78051230-78051830(+)
chr15:78052493-78053093(+)
chr15:78055953-78056553(+)
chr15:78056778-78057378(+)
chr15:78058652-78059252(+)
chr15:78059560-78060160(+)
chr15:78060248-78060848(+)
chr15:78060655-78061255(+)
chr15:78061195-78061795(+)
chr15:78062170-78062770(+)
chr15:78062895-78063495(+)
chr15:78064019-78064619(+)
chr15:78064572-78065172(+)
chr15:78065189-78065789(+)
chr15:78066067-78066667(+)
chr15:78067625-78068225(+)
chr15:78068104-78068704(+)
chr15:78068774-78069374(+)
chr15:78071690-78072290(+)
chr15:78073913-78074513(+)
chr15:78075111-78075711(+)
chr15:78075818-78076418(+)
chr15:78076273-78076873(+)
chr15:78077156-78077756(+)
chr15:78077968-78078568(+)
chr15:78078373-78078973(+)
chr15:78078869-78079469(+)
chr15:78079343-78079943(+)
chr15:78080139-78080739(+)
chr15:78082681-78083281(+)
chr15:78083322-78083922(+)
chr15:78084065-78084665(+)
chr15:78085194-78085794(+)
chr15:78086110-78086710(+)
chr15:78087239-78087839(+)
chr15:78087793-78088393(+)
chr15:78088561-78089161(+)
chr15:78089604-78090204(+)
chr15:78090496-78091096(+)
chr15:78091926-78092526(+)
chr15:78092542-78093142(+)
chr15:78093943-78094543(+)
chr15:78094583-78095183(+)
chr15:78095050-78095650(+)
chr15:78095694-78096294(+)
chr15:78096437-78097037(+)
chr15:78098081-78098681(+)
chr15:78098543-78099143(+)
chr15:78098992-78099592(+)
chr15:78099425-78100025(+)
chr15:78100124-78100724(+)
chr15:78101091-78101691(+)
chr15:78101652-78102252(+)
chr15:78102075-78102675(+)
chr15:78102518-78103118(+)
chr15:78103033-78103633(+)
chr15:78103502-78104102(+)
chr15:78104280-78104880(+)
chr15:78104846-78105446(+)
chr15:78105317-78105917(+)
chr15:78105989-78106589(+)
chr15:78107229-78107829(+)
chr15:78109132-78109732(+)
chr15:78109678-78110278(+)
chr15:78110781-78111381(+)
chr15:78111473-78112073(+)
chr15:78111940-78112540(+)
chr15:78112426-78113026(+)
chr15:78112896-78113496(+)
chr15:78113687-78114287(+)
chr15:78114764-78115364(+)
chr15:78115543-78116143(+)
chr15:78116059-78116659(+)
chr15:78117132-78117732(+)
chr15:78117798-78118398(+)
chr15:78118508-78119108(+)
chr15:78122337-78122937(+)
chr15:78123275-78123875(+)
chr15:78123823-78124423(+)
chr15:78124247-78124847(+)
chr15:78125211-78125811(+)
chr15:78126490-78127090(+)
chr15:78128611-78129211(+)
chr15:78129182-78129782(+)
chr15:78130342-78130942(+)
chr15:78130815-78131415(+)
chr15:78131710-78132310(+)
chr15:78132501-78133101(+)
chr15:78133283-78133883(+)
chr15:78135750-78136350(+)
chr15:78137141-78137741(+)
chr15:78138566-78139166(+)
chr15:78139250-78139850(+)
chr15:78143895-78144495(+)
chr15:78144425-78145025(+)
chr15:78147130-78147730(+)
chr15:78149221-78149821(+)
chr15:78150450-78151050(+)
chr15:78151137-78151737(+)
chr15:78151569-78152169(+)
chr15:78152366-78152966(+)
chr15:78154441-78155041(+)
chr15:78154978-78155578(+)
chr15:78156357-78156957(+)
chr15:78157030-78157630(+)
chr15:78158799-78159399(+)
chr15:78160185-78160785(+)
chr15:78160777-78161377(+)
chr15:78161538-78162138(+)
chr15:78161981-78162581(+)
chr15:78162670-78163270(+)
chr15:78163548-78164148(+)
chr15:78164224-78164824(+)
chr15:78164800-78165400(+)
chr15:78165522-78166122(+)
chr15:78166291-78166891(+)
chr15:78167337-78167937(+)
chr15:78167810-78168410(+)
chr15:78168441-78169041(+)
chr15:78169123-78169723(+)
chr15:78170053-78170653(+)
chr15:78171158-78171758(+)
chr15:78171723-78172323(+)
chr15:78172440-78173040(+)
chr15:78173702-78174302(+)
chr15:78174281-78174881(+)
chr15:78175416-78176016(+)
chr15:78176130-78176730(+)
chr15:78176779-78177379(+)
chr15:78177323-78177923(+)
chr15:78177755-78178355(+)
chr15:78178214-78178814(+)
chr15:78179530-78180130(+)
chr15:78180280-78180880(+)
chr15:78181380-78181980(+)
chr15:78183226-78183826(+)
chr15:78184110-78184710(+)
chr15:78184570-78185170(+)
chr15:78185692-78186292(+)
chr15:78186147-78186747(+)
chr15:78186879-78187479(+)
chr15:78187399-78187999(+)
chr15:78187980-78188580(+)
chr15:78188490-78189090(+)
chr15:78189063-78189663(+)
chr15:78189608-78190208(+)
chr15:78190946-78191546(+)
chr15:78191911-78192511(+)
chr15:78192574-78193174(+)
chr15:78193455-78194055(+)
chr15:78194126-78194726(+)
chr15:78195117-78195717(+)
chr15:78195750-78196350(+)
chr15:78196552-78197152(+)
chr15:78197035-78197635(+)
chr15:78197557-78198157(+)
chr15:78198692-78199292(+)
chr15:78199150-78199750(+)
chr15:78199705-78200305(+)
chr15:78200494-78201094(+)
chr15:78201521-78202121(+)
chr15:78202173-78202773(+)
chr15:78202749-78203349(+)
chr15:78206785-78207385(+)
chr15:78207850-78208450(+)
chr15:78209462-78210062(+)
chr15:78213150-78213750(+)
chr15:78213830-78214430(+)
chr15:78217342-78217942(+)
chr15:78218210-78218810(+)
chr15:78219030-78219630(+)
chr15:78220060-78220660(+)
chr15:78223051-78223651(+)
chr15:78224518-78225118(+)
chr15:78225127-78225727(+)
chr15:78226076-78226676(+)
chr15:78227304-78227904(+)
chr15:78228540-78229140(+)
chr15:78229200-78229800(+)
chr15:78230772-78231372(+)
chr15:78231244-78231844(+)
chr15:78231919-78232519(+)
chr15:78232595-78233195(+)
chr15:78234963-78235563(+)
chr15:78235819-78236419(+)
chr15:78236656-78237256(+)
chr15:78237810-78238410(+)
chr15:78238948-78239548(+)
chr15:78241514-78242114(+)
chr15:78243702-78244302(+)
chr15:78245116-78245716(+)
chr15:78246218-78246818(+)
chr15:78250240-78250840(+)
chr15:78250961-78251561(+)
chr15:78251614-78252214(+)
chr15:78252105-78252705(+)
chr15:78252600-78253200(+)
chr15:78256453-78257053(+)
chr15:78258157-78258757(+)
chr15:78259011-78259611(+)
chr15:78259438-78260038(+)
chr15:78260039-78260639(+)
chr15:78263200-78263800(+)
chr15:78264117-78264717(+)
chr15:78264778-78265378(+)
chr15:78265531-78266131(+)
chr15:78266242-78266842(+)
chr15:78266879-78267479(+)
chr15:78267665-78268265(+)
chr15:78268111-78268711(+)
chr15:78268885-78269485(+)
chr15:78269443-78270043(+)
chr15:78270268-78270868(+)
chr15:78270845-78271445(+)
chr15:78271320-78271920(+)
chr15:78272118-78272718(+)
chr15:78273556-78274156(+)
chr15:78274270-78274870(+)
chr15:78275446-78276046(+)
chr15:78275894-78276494(+)
chr15:78276360-78276960(+)
chr15:78277104-78277704(+)
chr15:78278161-78278761(+)
chr15:78279235-78279835(+)
chr15:78279928-78280528(+)
chr15:78280401-78281001(+)
chr15:78280903-78281503(+)
chr15:78281938-78282538(+)
chr15:78282718-78283318(+)
chr15:78283183-78283783(+)
chr15:78284090-78284690(+)
chr15:78284735-78285335(+)
chr15:78285430-78286030(+)
chr15:78286341-78286941(+)
chr15:78287354-78287954(+)
chr15:78288617-78289217(+)
chr15:78289332-78289932(+)
chr15:78290159-78290759(+)
chr15:78291209-78291809(+)
chr15:78292285-78292885(+)
chr15:78292798-78293398(+)
chr15:78295193-78295793(+)
chr15:78295765-78296365(+)
chr15:78296551-78297151(+)
chr15:78297165-78297765(+)
chr15:78297746-78298346(+)
chr15:78298780-78299380(+)
chr15:78300159-78300759(+)
chr15:78300662-78301262(+)
chr15:78302295-78302895(+)
chr15:78303295-78303895(+)
chr15:78304966-78305566(+)
chr15:78309113-78309713(+)
chr15:78310680-78311280(+)
chr15:78311235-78311835(+)
chr15:78316318-78316918(+)
chr15:78317151-78317751(+)
chr15:78325043-78325643(+)
chr15:78326150-78326750(+)
chr15:78326744-78327344(+)
chr15:78327523-78328123(+)
chr15:78328045-78328645(+)
chr15:78329990-78330590(+)
chr15:78330875-78331475(+)
chr15:78331950-78332550(+)
chr15:78332430-78333030(+)
chr15:78333270-78333870(+)
chr15:78334300-78334900(+)
chr15:78334850-78335450(+)
chr15:78336677-78337277(+)
chr15:78337136-78337736(+)
chr15:78339169-78339769(+)
chr15:78339633-78340233(+)
chr15:78340234-78340834(+)
chr15:78340714-78341314(+)
chr15:78341350-78341950(+)
chr15:78342125-78342725(+)
chr15:78342635-78343235(+)
chr15:78343063-78343663(+)
chr15:78343566-78344166(+)
chr15:78344255-78344855(+)
chr15:78344787-78345387(+)
chr15:78345200-78345800(+)
chr15:78345846-78346446(+)
chr15:78347130-78347730(+)
chr15:78347750-78348350(+)
chr15:78348559-78349159(+)
chr15:78349068-78349668(+)
chr15:78349833-78350433(+)
chr15:78350827-78351427(+)
chr15:78351572-78352172(+)
chr15:78352330-78352930(+)
chr15:78354181-78354781(+)
chr15:78355361-78355961(+)
chr15:78356249-78356849(+)
chr15:78356774-78357374(+)
chr15:78357609-78358209(+)
chr15:78358335-78358935(+)
chr15:78358780-78359380(+)
chr15:78359575-78360175(+)
chr15:78360009-78360609(+)
chr15:78360722-78361322(+)
chr15:78361329-78361929(+)
chr15:78361844-78362444(+)
chr15:78362343-78362943(+)
chr15:78363100-78363700(+)
chr15:78364203-78364803(+)
chr15:78364777-78365377(+)
chr15:78365284-78365884(+)
chr15:78365980-78366580(+)
chr15:78367204-78367804(+)
chr15:78367914-78368514(+)
chr15:78368411-78369011(+)
chr15:78369298-78369898(+)
chr15:78369819-78370419(+)
chr15:78371550-78372150(+)
chr15:78374095-78374695(+)
chr15:78374579-78375179(+)
chr15:78374998-78375598(+)
chr15:78376201-78376801(+)
chr15:78376770-78377370(+)
chr15:78377450-78378050(+)
chr15:78378151-78378751(+)
chr15:78378640-78379240(+)
chr15:78380228-78380828(+)
chr15:78380896-78381496(+)
chr15:78382751-78383351(+)
chr15:78383930-78384530(+)
chr15:78384465-78385065(+)
chr15:78384920-78385520(+)
chr15:78385575-78386175(+)
chr15:78386230-78386830(+)
chr15:78386930-78387530(+)
chr15:78389247-78389847(+)
chr15:78390286-78390886(+)
chr15:78390702-78391302(+)
chr15:78392270-78392870(+)
chr15:78393981-78394581(+)
chr15:78394964-78395564(+)
chr15:78396088-78396688(+)
chr15:78396780-78397380(+)
chr15:78397538-78398138(+)
chr15:78398089-78398689(+)
chr15:78400522-78401122(+)
chr15:78400934-78401534(+)
chr15:78402073-78402673(+)
chr15:78405425-78406025(+)
chr15:78406030-78406630(+)
chr15:78409135-78409735(+)
chr15:78412811-78413411(+)
chr15:78413350-78413950(+)
chr15:78415490-78416090(+)
chr15:78420115-78420715(+)
chr15:78420899-78421499(+)
chr15:78421422-78422022(+)
chr15:78422125-78422725(+)
chr15:78422635-78423235(+)
chr15:78423124-78423724(+)
chr15:78423572-78424172(+)
chr15:78423992-78424592(+)
chr15:78424670-78425270(+)
chr15:78426004-78426604(+)
chr15:78426720-78427320(+)
chr15:78427568-78428168(+)
chr15:78427994-78428594(+)
chr15:78429330-78429930(+)
chr15:78431890-78432490(+)
chr15:78432543-78433143(+)
chr15:78434510-78435110(+)
chr15:78435395-78435995(+)
chr15:78438623-78439223(+)
chr15:78439070-78439670(+)
chr15:78439472-78440072(+)
chr15:78440326-78440926(+)
chr15:78440787-78441387(+)
chr15:78441289-78441889(+)
chr15:78441936-78442536(+)
chr15:78442824-78443424(+)
chr15:78445530-78446130(+)
chr15:78447633-78448233(+)
chr15:78448330-78448930(+)
chr15:78448978-78449578(+)
chr15:78449432-78450032(+)
chr15:78449970-78450570(+)
chr15:78451620-78452220(+)
chr15:78454346-78454946(+)
chr15:78459700-78460300(+)
chr15:78460808-78461408(+)
chr15:78463110-78463710(+)
chr15:78463552-78464152(+)
chr15:78464075-78464675(+)
chr15:78464714-78465314(+)
chr15:78465492-78466092(+)
chr15:78466117-78466717(+)
chr15:78466630-78467230(+)
chr15:78467080-78467680(+)
chr15:78467582-78468182(+)
chr15:78468230-78468830(+)
chr15:78468910-78469510(+)
chr15:78469619-78470219(+)
chr15:78470332-78470932(+)
chr15:78470750-78471350(+)
chr15:78471638-78472238(+)
chr15:78472610-78473210(+)
chr15:78473215-78473815(+)
chr15:78474119-78474719(+)
chr15:78477100-78477700(+)
chr15:78486218-78486818(+)
chr15:78486827-78487427(+)
chr15:78487300-78487900(+)
chr15:78487877-78488477(+)
chr15:78488430-78489030(+)
chr15:78494045-78494645(+)
chr15:78495552-78496152(+)
chr15:78496027-78496627(+)
chr15:78497215-78497815(+)
chr15:78497842-78498442(+)
chr15:78498316-78498916(+)
chr15:78498976-78499576(+)
chr15:78499711-78500311(+)
chr15:78501489-78502089(+)
chr15:78502149-78502749(+)
chr15:78502569-78503169(+)
chr15:78503593-78504193(+)
chr15:78504321-78504921(+)
chr15:78504825-78505425(+)
chr15:78507287-78507887(+)
chr15:78508072-78508672(+)
chr15:78508916-78509516(+)
chr15:78509410-78510010(+)
chr15:78510010-78510610(+)
chr15:78511230-78511830(+)
chr15:78513030-78513630(+)
chr15:78515230-78515830(+)
chr15:78515823-78516423(+)
chr15:78516226-78516826(+)
chr15:78518028-78518628(+)
chr15:78522590-78523190(+)
chr15:78525262-78525862(+)
chr15:78526868-78527468(+)
chr15:78529449-78530049(+)
chr15:78530790-78531390(+)
chr15:78532004-78532604(+)
chr15:78533163-78533763(+)
chr15:78534344-78534944(+)
chr15:78535316-78535916(+)
chr15:78535787-78536387(+)
chr15:78536371-78536971(+)
chr15:78537115-78537715(+)
chr15:78543380-78543980(+)
chr15:78545396-78545996(+)
chr15:78547660-78548260(+)
chr15:78549925-78550525(+)
chr15:78551419-78552019(+)
chr15:78552515-78553115(+)
chr15:78555534-78556134(+)
chr15:78556539-78557139(+)
chr15:78556982-78557582(+)
chr15:78558152-78558752(+)
chr15:78559410-78560010(+)
chr15:78560750-78561350(+)
chr15:78564752-78565352(+)
chr15:78565865-78566465(+)
chr15:78568662-78569262(+)
chr15:78569558-78570158(+)
chr15:78570537-78571137(+)
chr15:78571115-78571715(+)
chr15:78572651-78573251(+)
chr15:78574566-78575166(+)
chr15:78577013-78577613(+)
chr15:78579634-78580234(+)
chr15:78581910-78582510(+)
chr15:78582458-78583058(+)
chr15:78583230-78583830(+)
chr15:78583949-78584549(+)
chr15:78590273-78590873(+)
chr15:78591234-78591834(+)
chr15:78591740-78592340(+)
chr15:78592840-78593440(+)
chr15:78593541-78594141(+)
chr15:78594042-78594642(+)
chr15:78594823-78595423(+)
chr15:78595436-78596036(+)
chr15:78595949-78596549(+)
chr15:78596356-78596956(+)
chr15:78596880-78597480(+)
chr15:78597300-78597900(+)
chr15:78597745-78598345(+)
chr15:78598379-78598979(+)
chr15:78599035-78599635(+)
chr15:78600629-78601229(+)
chr15:78601353-78601953(+)
chr15:78604878-78605478(+)
chr15:78606520-78607120(+)
chr15:78607932-78608532(+)
chr15:78608713-78609313(+)
chr15:78609448-78610048(+)
chr15:78610967-78611567(+)
chr15:78611545-78612145(+)
chr15:78612328-78612928(+)
chr15:78613360-78613960(+)
chr15:78614069-78614669(+)
chr15:78614520-78615120(+)
chr15:78615171-78615771(+)
chr15:78615575-78616175(+)
chr15:78616321-78616921(+)
chr15:78617300-78617900(+)
chr15:78617707-78618307(+)
chr15:78619698-78620298(+)
chr15:78620965-78621565(+)
chr15:78621882-78622482(+)
chr15:78623637-78624237(+)
chr15:78628380-78628980(+)
chr15:78628964-78629564(+)
chr15:78630220-78630820(+)
chr15:78630900-78631500(+)
chr15:78631639-78632239(+)
chr15:78632475-78633075(+)
chr15:78633441-78634041(+)
chr15:78634328-78634928(+)
chr15:78635683-78636283(+)
chr15:78637530-78638130(+)
chr15:78637958-78638558(+)
chr15:78638810-78639410(+)
chr15:78639498-78640098(+)
chr15:78640224-78640824(+)
chr15:78641073-78641673(+)
chr15:78642302-78642902(+)
chr15:78643790-78644390(+)
chr15:78644893-78645493(+)
chr15:78645321-78645921(+)
chr15:78647190-78647790(+)
chr15:78650443-78651043(+)
chr15:78651180-78651780(+)
chr15:78651590-78652190(+)
chr15:78651990-78652590(+)
chr15:78652620-78653220(+)
chr15:78653559-78654159(+)
chr15:78654002-78654602(+)
chr15:78654590-78655190(+)
chr15:78655014-78655614(+)
chr15:78655433-78656033(+)
chr15:78656521-78657121(+)
chr15:78658121-78658721(+)
chr15:78660433-78661033(+)
chr15:78660870-78661470(+)
chr15:78661641-78662241(+)
chr15:78662150-78662750(+)
chr15:78662770-78663370(+)
chr15:78663610-78664210(+)
chr15:78665111-78665711(+)
chr15:78666030-78666630(+)
chr15:78667168-78667768(+)
chr15:78667717-78668317(+)
chr15:78672428-78673028(+)
chr15:78673670-78674270(+)
chr15:78675030-78675630(+)
chr15:78677530-78678130(+)
chr15:78678880-78679480(+)
chr15:78679715-78680315(+)
chr15:78681530-78682130(+)
chr15:78683081-78683681(+)
chr15:78684675-78685275(+)
chr15:78685470-78686070(+)
chr15:78686030-78686630(+)
chr15:78686710-78687310(+)
chr15:78687469-78688069(+)
chr15:78689171-78689771(+)
chr15:78690750-78691350(+)
chr15:78691317-78691917(+)
chr15:78693835-78694435(+)
chr15:78694315-78694915(+)
chr15:78695826-78696426(+)
chr15:78697430-78698030(+)
chr15:78697841-78698441(+)
chr15:78698396-78698996(+)
chr15:78699029-78699629(+)
chr15:78699655-78700255(+)
chr15:78700388-78700988(+)
chr15:78701190-78701790(+)
chr15:78703536-78704136(+)
chr15:78707616-78708216(+)
chr15:78708429-78709029(+)
chr15:78708983-78709583(+)
chr15:78710458-78711058(+)
chr15:78711021-78711621(+)
chr15:78711573-78712173(+)
chr15:78712455-78713055(+)
chr15:78713669-78714269(+)
chr15:78714560-78715160(+)
chr15:78715059-78715659(+)
chr15:78717325-78717925(+)
chr15:78717991-78718591(+)
chr15:78720032-78720632(+)
chr15:78721727-78722327(+)
chr15:78724780-78725380(+)
chr15:78726263-78726863(+)
chr15:78726900-78727500(+)
chr15:78729700-78730300(+)
chr15:78730183-78730783(+)
chr15:78730969-78731569(+)
chr15:78731410-78732010(+)
chr15:78733030-78733630(+)
chr15:78734450-78735050(+)
chr15:78736483-78737083(+)
chr15:78738275-78738875(+)
chr15:78740805-78741405(+)
chr15:78741620-78742220(+)
chr15:78742677-78743277(+)
chr15:78745050-78745650(+)
chr15:78745778-78746378(+)
chr15:78747140-78747740(+)
chr15:78747999-78748599(+)
chr15:78749367-78749967(+)
chr15:78752120-78752720(+)
chr15:78752692-78753292(+)
chr15:78753298-78753898(+)
chr15:78753748-78754348(+)
chr15:78756830-78757430(+)
chr15:78757430-78758030(+)
chr15:78757840-78758440(+)
chr15:78758403-78759003(+)
chr15:78759458-78760058(+)
chr15:78761293-78761893(+)
chr15:78766430-78767030(+)
chr15:78767280-78767880(+)
chr15:78769524-78770124(+)
chr15:78772470-78773070(+)
chr15:78773159-78773759(+)
chr15:78774130-78774730(+)
chr15:78774571-78775171(+)
chr15:78779020-78779620(+)
chr15:78782750-78783350(+)
chr15:78785075-78785675(+)
chr15:78787087-78787687(+)
chr15:78787530-78788130(+)
chr15:78796230-78796830(+)
chr15:78796690-78797290(+)
chr15:78797830-78798430(+)
chr15:78798354-78798954(+)
chr15:78798927-78799527(+)
chr15:78799470-78800070(+)
chr15:78799988-78800588(+)
chr15:78800439-78801039(+)
chr15:78801570-78802170(+)
chr15:78801971-78802571(+)
chr15:78804222-78804822(+)
chr15:78808670-78809270(+)
chr15:78809470-78810070(+)
chr15:78810070-78810670(+)
chr15:78812078-78812678(+)
chr15:78813170-78813770(+)
chr15:78814170-78814770(+)
chr15:78814730-78815330(+)
chr15:78815515-78816115(+)
chr15:78816490-78817090(+)
chr15:78823183-78823783(+)
chr15:78825365-78825965(+)
chr15:78828371-78828971(+)
chr15:78829612-78830212(+)
chr15:78830550-78831150(+)
chr15:78831115-78831715(+)
chr15:78832508-78833108(+)
chr15:78833264-78833864(+)
chr15:78833673-78834273(+)
chr15:78838700-78839300(+)
chr15:78840995-78841595(+)
chr15:78841800-78842400(+)
chr15:78842373-78842973(+)
chr15:78842855-78843455(+)
chr15:78844170-78844770(+)
chr15:78844979-78845579(+)
chr15:78851390-78851990(+)
chr15:78853863-78854463(+)
chr15:78856758-78857358(+)
chr15:78857473-78858073(+)
chr15:78858127-78858727(+)
chr15:78858887-78859487(+)
chr15:78859768-78860368(+)
chr15:78860796-78861396(+)
chr15:78862110-78862710(+)
chr15:78862932-78863532(+)
chr15:78864030-78864630(+)
chr15:78867010-78867610(+)
chr15:78868780-78869380(+)
chr15:78878240-78878840(+)
chr15:78884540-78885140(+)
chr15:78888684-78889284(+)
chr15:78890040-78890640(+)
chr15:78891445-78892045(+)
chr15:78894215-78894815(+)
chr15:78895600-78896200(+)
chr15:78896730-78897330(+)
chr15:78899551-78900151(+)
chr15:78900180-78900780(+)
chr15:78906248-78906848(+)
chr15:78907320-78907920(+)
chr15:78908702-78909302(+)
chr15:78909138-78909738(+)
chr15:78909771-78910371(+)
chr15:78910680-78911280(+)
chr15:78911563-78912163(+)
chr15:78912209-78912809(+)
chr15:78912935-78913535(+)
chr15:78914065-78914665(+)
chr15:78914670-78915270(+)
chr15:78916210-78916810(+)
chr15:78917331-78917931(+)
chr15:78918067-78918667(+)
chr15:78918805-78919405(+)
chr15:78919506-78920106(+)
chr15:78920570-78921170(+)
chr15:78921080-78921680(+)
chr15:78921714-78922314(+)
chr15:78923083-78923683(+)
chr15:78923883-78924483(+)
chr15:78926404-78927004(+)
chr15:78927665-78928265(+)
chr15:78929187-78929787(+)
chr15:78930038-78930638(+)
chr15:78930544-78931144(+)
chr15:78930961-78931561(+)
chr15:78932973-78933573(+)
chr15:78933460-78934060(+)
chr15:78934127-78934727(+)
chr15:78934552-78935152(+)
chr15:78942235-78942835(+)
chr15:78943022-78943622(+)
chr15:78944510-78945110(+)
chr15:78945508-78946108(+)
chr15:78946558-78947158(+)
chr15:78952490-78953090(+)
chr15:78954270-78954870(+)
chr15:78955408-78956008(+)
chr15:78955914-78956514(+)
chr15:78956541-78957141(+)
chr15:78958230-78958830(+)
chr15:78958975-78959575(+)
chr15:78959790-78960390(+)
chr15:78960463-78961063(+)
chr15:78961232-78961832(+)
chr15:78963989-78964589(+)
chr15:78964625-78965225(+)
chr15:78965142-78965742(+)
chr15:78965659-78966259(+)
chr15:78966237-78966837(+)
chr15:78967416-78968016(+)
chr15:78968679-78969279(+)
chr15:78969943-78970543(+)
chr15:78970793-78971393(+)
chr15:78971395-78971995(+)
chr15:78972061-78972661(+)
chr15:78972993-78973593(+)
chr15:78973869-78974469(+)
chr15:78974286-78974886(+)
chr15:78974720-78975320(+)
chr15:78975370-78975970(+)
chr15:78975960-78976560(+)
chr15:78976942-78977542(+)
chr15:78977629-78978229(+)
chr15:78978170-78978770(+)
chr15:78978820-78979420(+)
chr15:78980003-78980603(+)
chr15:78981812-78982412(+)
chr15:78983719-78984319(+)
chr15:78984292-78984892(+)
chr15:78985010-78985610(+)
chr15:78986474-78987074(+)
chr15:78987100-78987700(+)
chr15:78987590-78988190(+)
chr15:78988120-78988720(+)
chr15:78993330-78993930(+)
chr15:78994381-78994981(+)
chr15:78995210-78995810(+)
chr15:78995796-78996396(+)
chr15:78996450-78997050(+)
chr15:78997949-78998549(+)
chr15:78999070-78999670(+)
chr15:78999790-79000390(+)
chr15:79001062-79001662(+)
chr15:79001611-79002211(+)
chr15:79003890-79004490(+)
chr15:79005082-79005682(+)
chr15:79007092-79007692(+)
chr15:79007633-79008233(+)
chr15:79008162-79008762(+)
chr15:79008899-79009499(+)
chr15:79011390-79011990(+)
chr15:79011944-79012544(+)
chr15:79012367-79012967(+)
chr15:79019072-79019672(+)
chr15:79019813-79020413(+)
chr15:79020614-79021214(+)
chr15:79024500-79025100(+)
chr15:79026827-79027427(+)
chr15:79028545-79029145(+)
chr15:79030375-79030975(+)
chr15:79030890-79031490(+)
chr15:79031540-79032140(+)
chr15:79032230-79032830(+)
chr15:79032647-79033247(+)
chr15:79033110-79033710(+)
chr15:79033752-79034352(+)
chr15:79034515-79035115(+)
chr15:79034949-79035549(+)
chr15:79035483-79036083(+)
chr15:79036521-79037121(+)
chr15:79037061-79037661(+)
chr15:79038472-79039072(+)
chr15:79040025-79040625(+)
chr15:79042370-79042970(+)
chr15:79042845-79043445(+)
chr15:79043248-79043848(+)
chr15:79044191-79044791(+)
chr15:79044915-79045515(+)
chr15:79045477-79046077(+)
chr15:79046231-79046831(+)
chr15:79046904-79047504(+)
chr15:79047487-79048087(+)
chr15:79048300-79048900(+)
chr15:79049252-79049852(+)
chr15:79050613-79051213(+)
chr15:79051271-79051871(+)
chr15:79052217-79052817(+)
chr15:79052724-79053324(+)
chr15:79053326-79053926(+)
chr15:79053794-79054394(+)
chr15:79054580-79055180(+)
chr15:79055587-79056187(+)
chr15:79056075-79056675(+)
chr15:79056489-79057089(+)
chr15:79057360-79057960(+)
chr15:79059857-79060457(+)
chr15:79061174-79061774(+)
chr15:79061715-79062315(+)
chr15:79062689-79063289(+)
chr15:79063633-79064233(+)
chr15:79065373-79065973(+)
chr15:79066102-79066702(+)
chr15:79066726-79067326(+)
chr15:79067380-79067980(+)
chr15:79068449-79069049(+)
chr15:79069002-79069602(+)
chr15:79069594-79070194(+)
chr15:79070286-79070886(+)
chr15:79071021-79071621(+)
chr15:79071515-79072115(+)
chr15:79072177-79072777(+)
chr15:79072795-79073395(+)
chr15:79073283-79073883(+)
chr15:79074565-79075165(+)
chr15:79080329-79080929(+)
chr15:79081466-79082066(+)
chr15:79082133-79082733(+)
chr15:79083088-79083688(+)
chr15:79083767-79084367(+)
chr15:79085803-79086403(+)
chr15:79086512-79087112(+)
chr15:79087281-79087881(+)
chr15:79087842-79088442(+)
chr15:79088620-79089220(+)
chr15:79090119-79090719(+)
chr15:79090652-79091252(+)
chr15:79092507-79093107(+)
chr15:79093218-79093818(+)
chr15:79094586-79095186(+)
chr15:79096658-79097258(+)
chr15:79097528-79098128(+)
chr15:79098640-79099240(+)
chr15:79100760-79101360(+)
chr15:79101370-79101970(+)
chr15:79101897-79102497(+)
chr15:79102678-79103278(+)
chr15:79103559-79104159(+)
chr15:79104098-79104698(+)
chr15:79104918-79105518(+)
chr15:79106011-79106611(+)
chr15:79110412-79111012(+)
chr15:79112787-79113387(+)
chr15:79114744-79115344(+)
chr15:79117907-79118507(+)
chr15:79119823-79120423(+)
chr15:79121109-79121709(+)
chr15:79122719-79123319(+)
chr15:79123143-79123743(+)
chr15:79123985-79124585(+)
chr15:79124673-79125273(+)
chr15:79128330-79128930(+)
chr15:79128780-79129380(+)
chr15:79129773-79130373(+)
chr15:79130749-79131349(+)
chr15:79131581-79132181(+)
chr15:79132147-79132747(+)
chr15:79132923-79133523(+)
chr15:79133571-79134171(+)
chr15:79134240-79134840(+)
chr15:79134720-79135320(+)
chr15:79135633-79136233(+)
chr15:79139693-79140293(+)
chr15:79140320-79140920(+)
chr15:79141020-79141620(+)
chr15:79143343-79143943(+)
chr15:79146948-79147548(+)
chr15:79147985-79148585(+)
chr15:79151672-79152272(+)
chr15:79152466-79153066(+)
chr15:79153335-79153935(+)
chr15:79156630-79157230(+)
chr15:79159008-79159608(+)
chr15:79163175-79163775(+)
chr15:79163761-79164361(+)
chr15:79164423-79165023(+)
chr15:79164898-79165498(+)
chr15:79165311-79165911(+)
chr15:79165738-79166338(+)
chr15:79166338-79166938(+)
chr15:79166768-79167368(+)
chr15:79167407-79168007(+)
chr15:79168578-79169178(+)
chr15:79169163-79169763(+)
chr15:79169600-79170200(+)
chr15:79170557-79171157(+)
chr15:79171236-79171836(+)
chr15:79171829-79172429(+)
chr15:79172385-79172985(+)
chr15:79172949-79173549(+)
chr15:79173925-79174525(+)
chr15:79179696-79180296(+)
chr15:79184050-79184650(+)
chr15:79184840-79185440(+)
chr15:79185600-79186200(+)
chr15:79186070-79186670(+)
chr15:79187630-79188230(+)
chr15:79189035-79189635(+)
chr15:79190705-79191305(+)
chr15:79193555-79194155(+)
chr15:79194494-79195094(+)
chr15:79194901-79195501(+)
chr15:79196819-79197419(+)
chr15:79198323-79198923(+)
chr15:79199395-79199995(+)
chr15:79199889-79200489(+)
chr15:79200873-79201473(+)
chr15:79201410-79202010(+)
chr15:79202003-79202603(+)
chr15:79202495-79203095(+)
chr15:79203090-79203690(+)
chr15:79205230-79205830(+)
chr15:79206320-79206920(+)
chr15:79207670-79208270(+)
chr15:79208320-79208920(+)
chr15:79209061-79209661(+)
chr15:79210090-79210690(+)
chr15:79213791-79214391(+)
chr15:79214193-79214793(+)
chr15:79214844-79215444(+)
chr15:79215610-79216210(+)
chr15:79216288-79216888(+)
chr15:79217293-79217893(+)
chr15:79217730-79218330(+)
chr15:79218473-79219073(+)
chr15:79219262-79219862(+)
chr15:79220172-79220772(+)
chr15:79220981-79221581(+)
chr15:79221387-79221987(+)
chr15:79222097-79222697(+)
chr15:79223158-79223758(+)
chr15:79223569-79224169(+)
chr15:79224259-79224859(+)
chr15:79224734-79225334(+)
chr15:79226146-79226746(+)
chr15:79226623-79227223(+)
chr15:79228152-79228752(+)
chr15:79229360-79229960(+)
chr15:79231223-79231823(+)
chr15:79234063-79234663(+)
chr15:79234863-79235463(+)
chr15:79235864-79236464(+)
chr15:79236488-79237088(+)
chr15:79237139-79237739(+)
chr15:79237765-79238365(+)
chr15:79238530-79239130(+)
chr15:79240305-79240905(+)
chr15:79241737-79242337(+)
chr15:79242563-79243163(+)
chr15:79243157-79243757(+)
chr15:79243718-79244318(+)
chr15:79244151-79244751(+)
chr15:79244670-79245270(+)
chr15:79245770-79246370(+)
chr15:79247102-79247702(+)
chr15:79249170-79249770(+)
chr15:79249810-79250410(+)
chr15:79252374-79252974(+)
chr15:79255190-79255790(+)
chr15:79255921-79256521(+)
chr15:79258100-79258700(+)
chr15:79260373-79260973(+)
chr15:79260961-79261561(+)
chr15:79261938-79262538(+)
chr15:79262437-79263037(+)
chr15:79263040-79263640(+)
chr15:79264630-79265230(+)
chr15:79268839-79269439(+)
chr15:79269383-79269983(+)
chr15:79269807-79270407(+)
chr15:79270766-79271366(+)
chr15:79271868-79272468(+)
chr15:79273722-79274322(+)
chr15:79274795-79275395(+)
chr15:79278240-79278840(+)
chr15:79280051-79280651(+)
chr15:79280765-79281365(+)
chr15:79282031-79282631(+)
chr15:79283007-79283607(+)
chr15:79283719-79284319(+)
chr15:79284123-79284723(+)
chr15:79284920-79285520(+)
chr15:79285500-79286100(+)
chr15:79286181-79286781(+)
chr15:79288162-79288762(+)
chr15:79288707-79289307(+)
chr15:79289177-79289777(+)
chr15:79290385-79290985(+)
chr15:79291903-79292503(+)
chr15:79293139-79293739(+)
chr15:79294038-79294638(+)
chr15:79294834-79295434(+)
chr15:79295556-79296156(+)
chr15:79296615-79297215(+)
chr15:79297575-79298175(+)
chr15:79299347-79299947(+)
chr15:79300851-79301451(+)
chr15:79301645-79302245(+)
chr15:79302724-79303324(+)
chr15:79305281-79305881(+)
chr15:79307543-79308143(+)
chr15:79308835-79309435(+)
chr15:79310165-79310765(+)
chr15:79312510-79313110(+)
chr15:79314065-79314665(+)
chr15:79314837-79315437(+)
chr15:79315460-79316060(+)
chr15:79317452-79318052(+)
chr15:79317979-79318579(+)
chr15:79319033-79319633(+)
chr15:79319590-79320190(+)
chr15:79320591-79321191(+)
chr15:79321590-79322190(+)
chr15:79322196-79322796(+)
chr15:79322747-79323347(+)
chr15:79323993-79324593(+)
chr15:79324835-79325435(+)
chr15:79325995-79326595(+)
chr15:79327487-79328087(+)
chr15:79328009-79328609(+)
chr15:79330138-79330738(+)
chr15:79332060-79332660(+)
chr15:79333992-79334592(+)
chr15:79334760-79335360(+)
chr15:79335210-79335810(+)
chr15:79335890-79336490(+)
chr15:79337260-79337860(+)
chr15:79340208-79340808(+)
chr15:79340980-79341580(+)
chr15:79341784-79342384(+)
chr15:79343206-79343806(+)
chr15:79344293-79344893(+)
chr15:79346080-79346680(+)
chr15:79348910-79349510(+)
chr15:79351030-79351630(+)
chr15:79351548-79352148(+)
chr15:79351999-79352599(+)
chr15:79352404-79353004(+)
chr15:79353139-79353739(+)
chr15:79353790-79354390(+)
chr15:79358106-79358706(+)
chr15:79359684-79360284(+)
chr15:79363030-79363630(+)
chr15:79364110-79364710(+)
chr15:79365476-79366076(+)
chr15:79369837-79370437(+)
chr15:79371079-79371679(+)
chr15:79373766-79374366(+)
chr15:79374310-79374910(+)
chr15:79374917-79375517(+)
chr15:79375718-79376318(+)
chr15:79376513-79377113(+)
chr15:79377313-79377913(+)
chr15:79377975-79378575(+)
chr15:79378530-79379130(+)
chr15:79379290-79379890(+)
chr15:79379920-79380520(+)
chr15:79380810-79381410(+)
chr15:79381513-79382113(+)
chr15:79381925-79382525(+)
chr15:79382640-79383240(+)
chr15:79383254-79383854(+)
chr15:79383713-79384313(+)
chr15:79384153-79384753(+)
chr15:79384723-79385323(+)
chr15:79385800-79386400(+)
chr15:79386679-79387279(+)
chr15:79387270-79387870(+)
chr15:79387710-79388310(+)
chr15:79388920-79389520(+)
chr15:79390790-79391390(+)
chr15:79391859-79392459(+)
chr15:79393250-79393850(+)
chr15:79394306-79394906(+)
chr15:79395130-79395730(+)
chr15:79395690-79396290(+)
chr15:79396530-79397130(+)
chr15:79397210-79397810(+)
chr15:79397640-79398240(+)
chr15:79398232-79398832(+)
chr15:79398860-79399460(+)
chr15:79399414-79400014(+)
chr15:79400050-79400650(+)
chr15:79402570-79403170(+)
chr15:79403444-79404044(+)
chr15:79407256-79407856(+)
chr15:79408300-79408900(+)
chr15:79408760-79409360(+)
chr15:79409620-79410220(+)
chr15:79410830-79411430(+)
chr15:79411310-79411910(+)
chr15:79412490-79413090(+)
chr15:79414639-79415239(+)
chr15:79415209-79415809(+)
chr15:79416784-79417384(+)
chr15:79417330-79417930(+)
chr15:79421430-79422030(+)
chr15:79422763-79423363(+)
chr15:79425054-79425654(+)
chr15:79426027-79426627(+)
chr15:79426690-79427290(+)
chr15:79428710-79429310(+)
chr15:79433310-79433910(+)
chr15:79436430-79437030(+)
chr15:79446970-79447570(+)
chr15:79448493-79449093(+)
chr15:79449881-79450481(+)
chr15:79452458-79453058(+)
chr15:79457870-79458470(+)
chr15:79458735-79459335(+)
chr15:79459435-79460035(+)
chr15:79460010-79460610(+)
chr15:79461174-79461774(+)
chr15:79461928-79462528(+)
chr15:79462488-79463088(+)
chr15:79463585-79464185(+)
chr15:79464179-79464779(+)
chr15:79464663-79465263(+)
chr15:79465072-79465672(+)
chr15:79465670-79466270(+)
chr15:79466130-79466730(+)
chr15:79467010-79467610(+)
chr15:79467450-79468050(+)
chr15:79468610-79469210(+)
chr15:79470538-79471138(+)
chr15:79471297-79471897(+)
chr15:79471770-79472370(+)
chr15:79473015-79473615(+)
chr15:79476605-79477205(+)
chr15:79477388-79477988(+)
chr15:79478730-79479330(+)
chr15:79482277-79482877(+)
chr15:79483120-79483720(+)
chr15:79484035-79484635(+)
chr15:79484839-79485439(+)
chr15:79485366-79485966(+)
chr15:79487490-79488090(+)
chr15:79488044-79488644(+)
chr15:79488763-79489363(+)
chr15:79489536-79490136(+)
chr15:79496150-79496750(+)
chr15:79497222-79497822(+)
chr15:79499166-79499766(+)
chr15:79500385-79500985(+)
chr15:79501359-79501959(+)
chr15:79501976-79502576(+)
chr15:79503729-79504329(+)
chr15:79504461-79505061(+)
chr15:79505004-79505604(+)
chr15:79507145-79507745(+)
chr15:79508780-79509380(+)
chr15:79510798-79511398(+)
chr15:79511900-79512500(+)
chr15:79513915-79514515(+)
chr15:79515006-79515606(+)
chr15:79522993-79523593(+)
chr15:79525094-79525694(+)
chr15:79525503-79526103(+)
chr15:79525915-79526515(+)
chr15:79526510-79527110(+)
chr15:79528790-79529390(+)
chr15:79531250-79531850(+)
chr15:79532070-79532670(+)
chr15:79535235-79535835(+)
chr15:79535963-79536563(+)
chr15:79536410-79537010(+)
chr15:79537352-79537952(+)
chr15:79539330-79539930(+)
chr15:79540461-79541061(+)
chr15:79542360-79542960(+)
chr15:79542850-79543450(+)
chr15:79543570-79544170(+)
chr15:79544440-79545040(+)
chr15:79548350-79548950(+)
chr15:79549749-79550349(+)
chr15:79550350-79550950(+)
chr15:79552935-79553535(+)
chr15:79556150-79556750(+)
chr15:79557413-79558013(+)
chr15:79558264-79558864(+)
chr15:79560490-79561090(+)
chr15:79561270-79561870(+)
chr15:79562190-79562790(+)
chr15:79570820-79571420(+)
chr15:79571490-79572090(+)
chr15:79574683-79575283(+)
chr15:79575818-79576418(+)
chr15:79576275-79576875(+)
chr15:79582510-79583110(+)
chr15:79583051-79583651(+)
chr15:79584630-79585230(+)
chr15:79586322-79586922(+)
chr15:79588310-79588910(+)
chr15:79588824-79589424(+)
chr15:79591310-79591910(+)
chr15:79592535-79593135(+)
chr15:79599950-79600550(+)
chr15:79601064-79601664(+)
chr15:79602160-79602760(+)
chr15:79603070-79603670(+)
chr15:79603826-79604426(+)
chr15:79604479-79605079(+)
chr15:79605815-79606415(+)
chr15:79606701-79607301(+)
chr15:79607109-79607709(+)
chr15:79607940-79608540(+)
chr15:79609161-79609761(+)
chr15:79612192-79612792(+)
chr15:79614554-79615154(+)
chr15:79615150-79615750(+)
chr15:79621425-79622025(+)
chr15:79623150-79623750(+)
chr15:79625284-79625884(+)
chr15:79629499-79630099(+)
chr15:79630858-79631458(+)
chr15:79632255-79632855(+)
chr15:79633687-79634287(+)
chr15:79641794-79642394(+)
chr15:79642415-79643015(+)
chr15:79644435-79645035(+)
chr15:79645090-79645690(+)
chr15:79646570-79647170(+)
chr15:79647381-79647981(+)
chr15:79649814-79650414(+)
chr15:79650420-79651020(+)
chr15:79651120-79651720(+)
chr15:79654270-79654870(+)
chr15:79654858-79655458(+)
chr15:79655520-79656120(+)
chr15:79656130-79656730(+)
chr15:79656985-79657585(+)
chr15:79657929-79658529(+)
chr15:79658956-79659556(+)
chr15:79661330-79661930(+)
chr15:79661842-79662442(+)
chr15:79662952-79663552(+)
chr15:79663629-79664229(+)
chr15:79664647-79665247(+)
chr15:79665360-79665960(+)
chr15:79665958-79666558(+)
chr15:79667290-79667890(+)
chr15:79667730-79668330(+)
chr15:79668649-79669249(+)
chr15:79669370-79669970(+)
chr15:79670639-79671239(+)
chr15:79673261-79673861(+)
chr15:79673887-79674487(+)
chr15:79677270-79677870(+)
chr15:79677950-79678550(+)
chr15:79679110-79679710(+)
chr15:79680150-79680750(+)
chr15:79684937-79685537(+)
chr15:79686454-79687054(+)
chr15:79688976-79689576(+)
chr15:79690670-79691270(+)
chr15:79691848-79692448(+)
chr15:79692410-79693010(+)
chr15:79693510-79694110(+)
chr15:79695747-79696347(+)
chr15:79696350-79696950(+)
chr15:79697822-79698422(+)
chr15:79698584-79699184(+)
chr15:79700270-79700870(+)
chr15:79701850-79702450(+)
chr15:79702478-79703078(+)
chr15:79703091-79703691(+)
chr15:79703760-79704360(+)
chr15:79705570-79706170(+)
chr15:79709072-79709672(+)
chr15:79709910-79710510(+)
chr15:79710984-79711584(+)
chr15:79713950-79714550(+)
chr15:79716475-79717075(+)
chr15:79722755-79723355(+)
chr15:79723522-79724122(+)
chr15:79724171-79724771(+)
chr15:79724596-79725196(+)
chr15:79725210-79725810(+)
chr15:79725809-79726409(+)
chr15:79728398-79728998(+)
chr15:79729242-79729842(+)
chr15:79730150-79730750(+)
chr15:79730970-79731570(+)
chr15:79731381-79731981(+)
chr15:79732140-79732740(+)
chr15:79732819-79733419(+)
chr15:79735150-79735750(+)
chr15:79742884-79743484(+)
chr15:79743594-79744194(+)
chr15:79745070-79745670(+)
chr15:79747611-79748211(+)
chr15:79748814-79749414(+)
chr15:79750700-79751300(+)
chr15:79751315-79751915(+)
chr15:79755232-79755832(+)
chr15:79757320-79757920(+)
chr15:79758890-79759490(+)
chr15:79760110-79760710(+)
chr15:79764679-79765279(+)
chr15:79766480-79767080(+)
chr15:79766990-79767590(+)
chr15:79767551-79768151(+)
chr15:79770490-79771090(+)
chr15:79771276-79771876(+)
chr15:79775463-79776063(+)
chr15:79783820-79784420(+)
chr15:79784280-79784880(+)
chr15:79785146-79785746(+)
chr15:79786613-79787213(+)
chr15:79787393-79787993(+)
chr15:79789078-79789678(+)
chr15:79790530-79791130(+)
chr15:79791310-79791910(+)
chr15:79792590-79793190(+)
chr15:79793350-79793950(+)
chr15:79796950-79797550(+)
chr15:79797580-79798180(+)
chr15:79798171-79798771(+)
chr15:79805130-79805730(+)
chr15:79806188-79806788(+)
chr15:79808433-79809033(+)
chr15:79808870-79809470(+)
chr15:79811342-79811942(+)
chr15:79811810-79812410(+)
chr15:79812886-79813486(+)
chr15:79813650-79814250(+)
chr15:79814106-79814706(+)
chr15:79814964-79815564(+)
chr15:79815539-79816139(+)
chr15:79816690-79817290(+)
chr15:79819000-79819600(+)
chr15:79820044-79820644(+)
chr15:79821609-79822209(+)
chr15:79822036-79822636(+)
chr15:79824900-79825500(+)
chr15:79825554-79826154(+)
chr15:79826350-79826950(+)
chr15:79827799-79828399(+)
chr15:79830063-79830663(+)
chr15:79831610-79832210(+)
chr15:79832805-79833405(+)
chr15:79833489-79834089(+)
chr15:79835338-79835938(+)
chr15:79838030-79838630(+)
chr15:79840972-79841572(+)
chr15:79841426-79842026(+)
chr15:79842970-79843570(+)
chr15:79844390-79844990(+)
chr15:79850870-79851470(+)
chr15:79851365-79851965(+)
chr15:79852425-79853025(+)
chr15:79854239-79854839(+)
chr15:79854648-79855248(+)
chr15:79855177-79855777(+)
chr15:79855915-79856515(+)
chr15:79862296-79862896(+)
chr15:79862808-79863408(+)
chr15:79865138-79865738(+)
chr15:79866675-79867275(+)
chr15:79867339-79867939(+)
chr15:79870140-79870740(+)
chr15:79874930-79875530(+)
chr15:79880430-79881030(+)
chr15:79880870-79881470(+)
chr15:79882330-79882930(+)
chr15:79884698-79885298(+)
chr15:79885552-79886152(+)
chr15:79887574-79888174(+)
chr15:79888257-79888857(+)
chr15:79890816-79891416(+)
chr15:79893045-79893645(+)
chr15:79894310-79894910(+)
chr15:79894953-79895553(+)
chr15:79895750-79896350(+)
chr15:79896656-79897256(+)
chr15:79899710-79900310(+)
chr15:79900322-79900922(+)
chr15:79900794-79901394(+)
chr15:79901710-79902310(+)
chr15:79902270-79902870(+)
chr15:79905430-79906030(+)
chr15:79907951-79908551(+)
chr15:79909321-79909921(+)
chr15:79912736-79913336(+)
chr15:79915798-79916398(+)
chr15:79921510-79922110(+)
chr15:79921981-79922581(+)
chr15:79926890-79927490(+)
chr15:79927397-79927997(+)
chr15:79928329-79928929(+)
chr15:79931633-79932233(+)
chr15:79932421-79933021(+)
chr15:79933224-79933824(+)
chr15:79934098-79934698(+)
chr15:79935733-79936333(+)
chr15:79936322-79936922(+)
chr15:79938282-79938882(+)
chr15:79945211-79945811(+)
chr15:79945828-79946428(+)
chr15:79947430-79948030(+)
chr15:79948787-79949387(+)
chr15:79949963-79950563(+)
chr15:79953692-79954292(+)
chr15:79956400-79957000(+)
chr15:79965230-79965830(+)
chr15:79965656-79966256(+)
chr15:79966195-79966795(+)
chr15:79968167-79968767(+)
chr15:79968884-79969484(+)
chr15:79969483-79970083(+)
chr15:79970710-79971310(+)
chr15:79972100-79972700(+)
chr15:79972960-79973560(+)
chr15:79974553-79975153(+)
chr15:79975115-79975715(+)
chr15:79976610-79977210(+)
chr15:79979110-79979710(+)
chr15:79979530-79980130(+)
chr15:79984530-79985130(+)
chr15:79986920-79987520(+)
chr15:79989550-79990150(+)
chr15:79990050-79990650(+)
chr15:79994928-79995528(+)
chr15:79995997-79996597(+)
chr15:79999130-79999730(+)
chr15:80009890-80010490(+)
chr15:80010910-80011510(+)
chr15:80011590-80012190(+)
chr15:80013513-80014113(+)
chr15:80014710-80015310(+)
chr15:80016553-80017153(+)
chr15:80016990-80017590(+)
chr15:80020830-80021430(+)
chr15:80021275-80021875(+)
chr15:80024054-80024654(+)
chr15:80024610-80025210(+)
chr15:80026678-80027278(+)
chr15:80027470-80028070(+)
chr15:80028718-80029318(+)
chr15:80029270-80029870(+)
chr15:80029990-80030590(+)
chr15:80030403-80031003(+)
chr15:80030951-80031551(+)
chr15:80032860-80033460(+)
chr15:80034210-80034810(+)
chr15:80035232-80035832(+)
chr15:80036064-80036664(+)
chr15:80036724-80037324(+)
chr15:80043190-80043790(+)
chr15:80044080-80044680(+)
chr15:80044720-80045320(+)
chr15:80045550-80046150(+)
chr15:80047304-80047904(+)
chr15:80052181-80052781(+)
chr15:80052880-80053480(+)
chr15:80057295-80057895(+)
chr15:80059382-80059982(+)
chr15:80060790-80061390(+)
chr15:80061360-80061960(+)
chr15:80062175-80062775(+)
chr15:80062650-80063250(+)
chr15:80063110-80063710(+)
chr15:80063930-80064530(+)
chr15:80065090-80065690(+)
chr15:80066930-80067530(+)
chr15:80067470-80068070(+)
chr15:80067990-80068590(+)
chr15:80068878-80069478(+)
chr15:80070130-80070730(+)
chr15:80070882-80071482(+)
chr15:80071348-80071948(+)
chr15:80071989-80072589(+)
chr15:80072700-80073300(+)
chr15:80074610-80075210(+)
chr15:80076843-80077443(+)
chr15:80084710-80085310(+)
chr15:80085223-80085823(+)
chr15:80085681-80086281(+)
chr15:80087470-80088070(+)
chr15:80089197-80089797(+)
chr15:80090382-80090982(+)
chr15:80093210-80093810(+)
chr15:80097025-80097625(+)
chr15:80097620-80098220(+)
chr15:80101220-80101820(+)
chr15:80103629-80104229(+)
chr15:80104240-80104840(+)
chr15:80104763-80105363(+)
chr15:80105248-80105848(+)
chr15:80106490-80107090(+)
chr15:80107038-80107638(+)
chr15:80107631-80108231(+)
chr15:80108708-80109308(+)
chr15:80109585-80110185(+)
chr15:80112300-80112900(+)
chr15:80113834-80114434(+)
chr15:80114737-80115337(+)
chr15:80115825-80116425(+)
chr15:80116489-80117089(+)
chr15:80117130-80117730(+)
chr15:80118583-80119183(+)
chr15:80119114-80119714(+)
chr15:80119559-80120159(+)
chr15:80120210-80120810(+)
chr15:80121690-80122290(+)
chr15:80123857-80124457(+)
chr15:80124630-80125230(+)
chr15:80126719-80127319(+)
chr15:80127940-80128540(+)
chr15:80128982-80129582(+)
chr15:80130035-80130635(+)
chr15:80134638-80135238(+)
chr15:80135294-80135894(+)
chr15:80136013-80136613(+)
chr15:80136458-80137058(+)
chr15:80137959-80138559(+)
chr15:80138830-80139430(+)
chr15:80141449-80142049(+)
chr15:80142008-80142608(+)
chr15:80142630-80143230(+)
chr15:80145749-80146349(+)
chr15:80146393-80146993(+)
chr15:80150220-80150820(+)
chr15:80150692-80151292(+)
chr15:80152910-80153510(+)
chr15:80154469-80155069(+)
chr15:80155110-80155710(+)
chr15:80155650-80156250(+)
chr15:80156143-80156743(+)
chr15:80158810-80159410(+)
chr15:80159690-80160290(+)
chr15:80160682-80161282(+)
chr15:80162375-80162975(+)
chr15:80164862-80165462(+)
chr15:80166483-80167083(+)
chr15:80167445-80168045(+)
chr15:80170486-80171086(+)
chr15:80173481-80174081(+)
chr15:80173894-80174494(+)
chr15:80175838-80176438(+)
chr15:80178367-80178967(+)
chr15:80179716-80180316(+)
chr15:80187270-80187870(+)
chr15:80187860-80188460(+)
chr15:80188413-80189013(+)
chr15:80188931-80189531(+)
chr15:80189414-80190014(+)
chr15:80190026-80190626(+)
chr15:80190908-80191508(+)
chr15:80192341-80192941(+)
chr15:80193085-80193685(+)
chr15:80194211-80194811(+)
chr15:80194860-80195460(+)
chr15:80195859-80196459(+)
chr15:80196482-80197082(+)
chr15:80197510-80198110(+)
chr15:80200300-80200900(+)
chr15:80201850-80202450(+)
chr15:80207991-80208591(+)
chr15:80208761-80209361(+)
chr15:80210528-80211128(+)
chr15:80211292-80211892(+)
chr15:80211875-80212475(+)
chr15:80212384-80212984(+)
chr15:80214470-80215070(+)
chr15:80215174-80215774(+)
chr15:80215870-80216470(+)
chr15:80216583-80217183(+)
chr15:80217070-80217670(+)
chr15:80217530-80218130(+)
chr15:80218310-80218910(+)
chr15:80222784-80223384(+)
chr15:80224687-80225287(+)
chr15:80225472-80226072(+)
chr15:80226340-80226940(+)
chr15:80227815-80228415(+)
chr15:80234479-80235079(+)
chr15:80235164-80235764(+)
chr15:80236044-80236644(+)
chr15:80236796-80237396(+)
chr15:80240438-80241038(+)
chr15:80244058-80244658(+)
chr15:80244616-80245216(+)
chr15:80246351-80246951(+)
chr15:80246898-80247498(+)
chr15:80248587-80249187(+)
chr15:80249481-80250081(+)
chr15:80249978-80250578(+)
chr15:80251486-80252086(+)
chr15:80253002-80253602(+)
chr15:80254433-80255033(+)
chr15:80256827-80257427(+)
chr15:80258305-80258905(+)
chr15:80259014-80259614(+)
chr15:80259756-80260356(+)
chr15:80260404-80261004(+)
chr15:80261523-80262123(+)
chr15:80262427-80263027(+)
chr15:80263251-80263851(+)
chr15:80265110-80265710(+)
chr15:80265804-80266404(+)
chr15:80269015-80269615(+)
chr15:80269675-80270275(+)
chr15:80270393-80270993(+)
chr15:80271012-80271612(+)
chr15:80271660-80272260(+)
chr15:80274218-80274818(+)
chr15:80277030-80277630(+)
chr15:80277740-80278340(+)
chr15:80279810-80280410(+)
chr15:80281450-80282050(+)
chr15:80281904-80282504(+)
chr15:80283211-80283811(+)
chr15:80284030-80284630(+)
chr15:80285644-80286244(+)
chr15:80286856-80287456(+)
chr15:80287450-80288050(+)
chr15:80294830-80295430(+)
chr15:80295432-80296032(+)
chr15:80298110-80298710(+)
chr15:80299032-80299632(+)
chr15:80299860-80300460(+)
chr15:80300934-80301534(+)
chr15:80301864-80302464(+)
chr15:80302441-80303041(+)
chr15:80303226-80303826(+)
chr15:80303828-80304428(+)
chr15:80304338-80304938(+)
chr15:80304975-80305575(+)
chr15:80307450-80308050(+)
chr15:80308684-80309284(+)
chr15:80309389-80309989(+)
chr15:80309959-80310559(+)
chr15:80310535-80311135(+)
chr15:80311383-80311983(+)
chr15:80312360-80312960(+)
chr15:80313070-80313670(+)
chr15:80314485-80315085(+)
chr15:80315248-80315848(+)
chr15:80315824-80316424(+)
chr15:80317210-80317810(+)
chr15:80318075-80318675(+)
chr15:80318584-80319184(+)
chr15:80319041-80319641(+)
chr15:80321145-80321745(+)
chr15:80324073-80324673(+)
chr15:80324881-80325481(+)
chr15:80325644-80326244(+)
chr15:80326733-80327333(+)
chr15:80327510-80328110(+)
chr15:80327930-80328530(+)
chr15:80328490-80329090(+)
chr15:80331030-80331630(+)
chr15:80333747-80334347(+)
chr15:80334883-80335483(+)
chr15:80338775-80339375(+)
chr15:80340010-80340610(+)
chr15:80341390-80341990(+)
chr15:80344862-80345462(+)
chr15:80345955-80346555(+)
chr15:80346391-80346991(+)
chr15:80346835-80347435(+)
chr15:80348209-80348809(+)
chr15:80350158-80350758(+)
chr15:80350644-80351244(+)
chr15:80351078-80351678(+)
chr15:80351693-80352293(+)
chr15:80352439-80353039(+)
chr15:80352951-80353551(+)
chr15:80353470-80354070(+)
chr15:80353879-80354479(+)
chr15:80355623-80356223(+)
chr15:80356888-80357488(+)
chr15:80357390-80357990(+)
chr15:80358095-80358695(+)
chr15:80359152-80359752(+)
chr15:80359750-80360350(+)
chr15:80360836-80361436(+)
chr15:80361455-80362055(+)
chr15:80362573-80363173(+)
chr15:80363086-80363686(+)
chr15:80364016-80364616(+)
chr15:80364564-80365164(+)
chr15:80365330-80365930(+)
chr15:80368609-80369209(+)
chr15:80369209-80369809(+)
chr15:80370250-80370850(+)
chr15:80373010-80373610(+)
chr15:80373636-80374236(+)
chr15:80374582-80375182(+)
chr15:80376610-80377210(+)
chr15:80377130-80377730(+)
chr15:80378010-80378610(+)
chr15:80379351-80379951(+)
chr15:80382270-80382870(+)
chr15:80382690-80383290(+)
chr15:80383122-80383722(+)
chr15:80384627-80385227(+)
chr15:80386232-80386832(+)
chr15:80386735-80387335(+)
chr15:80387385-80387985(+)
chr15:80387954-80388554(+)
chr15:80388923-80389523(+)
chr15:80389511-80390111(+)
chr15:80390055-80390655(+)
chr15:80390562-80391162(+)
chr15:80391499-80392099(+)
chr15:80391971-80392571(+)
chr15:80394500-80395100(+)
chr15:80395170-80395770(+)
chr15:80396350-80396950(+)
chr15:80397110-80397710(+)
chr15:80397757-80398357(+)
chr15:80398272-80398872(+)
chr15:80398860-80399460(+)
chr15:80399555-80400155(+)
chr15:80400018-80400618(+)
chr15:80401618-80402218(+)
chr15:80402104-80402704(+)
chr15:80402970-80403570(+)
chr15:80404084-80404684(+)
chr15:80405410-80406010(+)
chr15:80406380-80406980(+)
chr15:80407201-80407801(+)
chr15:80409345-80409945(+)
chr15:80411200-80411800(+)
chr15:80412928-80413528(+)
chr15:80413791-80414391(+)
chr15:80415420-80416020(+)
chr15:80418090-80418690(+)
chr15:80419590-80420190(+)
chr15:80420170-80420770(+)
chr15:80421415-80422015(+)
chr15:80422290-80422890(+)
chr15:80425025-80425625(+)
chr15:80429070-80429670(+)
chr15:80432050-80432650(+)
chr15:80433143-80433743(+)
chr15:80434150-80434750(+)
chr15:80434878-80435478(+)
chr15:80438670-80439270(+)
chr15:80439930-80440530(+)
chr15:80441916-80442516(+)
chr15:80443466-80444066(+)
chr15:80444034-80444634(+)
chr15:80444615-80445215(+)
chr15:80445252-80445852(+)
chr15:80446148-80446748(+)
chr15:80446570-80447170(+)
chr15:80447208-80447808(+)
chr15:80447928-80448528(+)
chr15:80448895-80449495(+)
chr15:80449573-80450173(+)
chr15:80451530-80452130(+)
chr15:80452008-80452608(+)
chr15:80452835-80453435(+)
chr15:80453678-80454278(+)
chr15:80454365-80454965(+)
chr15:80455370-80455970(+)
chr15:80456333-80456933(+)
chr15:80462860-80463460(+)
chr15:80464009-80464609(+)
chr15:80464803-80465403(+)
chr15:80465539-80466139(+)
chr15:80466558-80467158(+)
chr15:80467760-80468360(+)
chr15:80468691-80469291(+)
chr15:80469397-80469997(+)
chr15:80471281-80471881(+)
chr15:80472087-80472687(+)
chr15:80472636-80473236(+)
chr15:80474410-80475010(+)
chr15:80475049-80475649(+)
chr15:80475590-80476190(+)
chr15:80476150-80476750(+)
chr15:80476770-80477370(+)
chr15:80477855-80478455(+)
chr15:80478305-80478905(+)
chr15:80479585-80480185(+)
chr15:80480040-80480640(+)
chr15:80480461-80481061(+)
chr15:80481015-80481615(+)
chr15:80482485-80483085(+)
chr15:80483610-80484210(+)
chr15:80484050-80484650(+)
chr15:80484452-80485052(+)
chr15:80485930-80486530(+)
chr15:80486432-80487032(+)
chr15:80487170-80487770(+)
chr15:80491566-80492166(+)
chr15:80492050-80492650(+)
chr15:80493770-80494370(+)
chr15:80494929-80495529(+)
chr15:80495762-80496362(+)
chr15:80499010-80499610(+)
chr15:80500085-80500685(+)
chr15:80501344-80501944(+)
chr15:80502738-80503338(+)
chr15:80503423-80504023(+)
chr15:80504245-80504845(+)
chr15:80505626-80506226(+)
chr15:80507107-80507707(+)
chr15:80508390-80508990(+)
chr15:80518750-80519350(+)
chr15:80521480-80522080(+)
chr15:80522310-80522910(+)
chr15:80524088-80524688(+)
chr15:80524870-80525470(+)
chr15:80525811-80526411(+)
chr15:80527058-80527658(+)
chr15:80530257-80530857(+)
chr15:80531330-80531930(+)
chr15:80532650-80533250(+)
chr15:80533809-80534409(+)
chr15:80534392-80534992(+)
chr15:80535081-80535681(+)
chr15:80536970-80537570(+)
chr15:80537510-80538110(+)
chr15:80538618-80539218(+)
chr15:80539561-80540161(+)
chr15:80540015-80540615(+)
chr15:80541840-80542440(+)
chr15:80542300-80542900(+)
chr15:80543083-80543683(+)
chr15:80543730-80544330(+)
chr15:80544320-80544920(+)
chr15:80544849-80545449(+)
chr15:80552192-80552792(+)
chr15:80552757-80553357(+)
chr15:80556279-80556879(+)
chr15:80557278-80557878(+)
chr15:80559910-80560510(+)
chr15:80562670-80563270(+)
chr15:80563630-80564230(+)
chr15:80564670-80565270(+)
chr15:80565140-80565740(+)
chr15:80566707-80567307(+)
chr15:80567250-80567850(+)
chr15:80568194-80568794(+)
chr15:80571635-80572235(+)
chr15:80572270-80572870(+)
chr15:80573032-80573632(+)
chr15:80575170-80575770(+)
chr15:80575821-80576421(+)
chr15:80578310-80578910(+)
chr15:80580366-80580966(+)
chr15:80581701-80582301(+)
chr15:80582241-80582841(+)
chr15:80582994-80583594(+)
chr15:80584090-80584690(+)
chr15:80586660-80587260(+)
chr15:80587482-80588082(+)
chr15:80591140-80591740(+)
chr15:80593710-80594310(+)
chr15:80600244-80600844(+)
chr15:80601570-80602170(+)
chr15:80601998-80602598(+)
chr15:80602961-80603561(+)
chr15:80603382-80603982(+)
chr15:80603921-80604521(+)
chr15:80604450-80605050(+)
chr15:80604870-80605470(+)
chr15:80607605-80608205(+)
chr15:80608286-80608886(+)
chr15:80608998-80609598(+)
chr15:80609657-80610257(+)
chr15:80610374-80610974(+)
chr15:80611670-80612270(+)
chr15:80612390-80612990(+)
chr15:80613020-80613620(+)
chr15:80613880-80614480(+)
chr15:80615535-80616135(+)
chr15:80616130-80616730(+)
chr15:80616876-80617476(+)
chr15:80617434-80618034(+)
chr15:80618375-80618975(+)
chr15:80618890-80619490(+)
chr15:80620719-80621319(+)
chr15:80624130-80624730(+)
chr15:80625510-80626110(+)
chr15:80628830-80629430(+)
chr15:80629400-80630000(+)
chr15:80629890-80630490(+)
chr15:80631490-80632090(+)
chr15:80632210-80632810(+)
chr15:80635430-80636030(+)
chr15:80635862-80636462(+)
chr15:80636370-80636970(+)
chr15:80643241-80643841(+)
chr15:80644050-80644650(+)
chr15:80648870-80649470(+)
chr15:80651590-80652190(+)
chr15:80653510-80654110(+)
chr15:80656610-80657210(+)
chr15:80657630-80658230(+)
chr15:80659333-80659933(+)
chr15:80659894-80660494(+)
chr15:80662710-80663310(+)
chr15:80664151-80664751(+)
chr15:80666667-80667267(+)
chr15:80668440-80669040(+)
chr15:80669791-80670391(+)
chr15:80671530-80672130(+)
chr15:80671975-80672575(+)
chr15:80676653-80677253(+)
chr15:80678332-80678932(+)
chr15:80681602-80682202(+)
chr15:80685000-80685600(+)
chr15:80686070-80686670(+)
chr15:80688340-80688940(+)
chr15:80689355-80689955(+)
chr15:80690890-80691490(+)
chr15:80693738-80694338(+)
chr15:80694456-80695056(+)
chr15:80695154-80695754(+)
chr15:80695886-80696486(+)
chr15:80696320-80696920(+)
chr15:80696958-80697558(+)
chr15:80697476-80698076(+)
chr15:80698294-80698894(+)
chr15:80698710-80699310(+)
chr15:80699199-80699799(+)
chr15:80700610-80701210(+)
chr15:80701393-80701993(+)
chr15:80702010-80702610(+)
chr15:80702470-80703070(+)
chr15:80703270-80703870(+)
chr15:80703685-80704285(+)
chr15:80704092-80704692(+)
chr15:80705177-80705777(+)
chr15:80705690-80706290(+)
chr15:80706670-80707270(+)
chr15:80707145-80707745(+)
chr15:80707670-80708270(+)
chr15:80708395-80708995(+)
chr15:80709000-80709600(+)
chr15:80710070-80710670(+)
chr15:80711145-80711745(+)
chr15:80711811-80712411(+)
chr15:80712910-80713510(+)
chr15:80715474-80716074(+)
chr15:80716170-80716770(+)
chr15:80716637-80717237(+)
chr15:80717990-80718590(+)
chr15:80718550-80719150(+)
chr15:80719350-80719950(+)
chr15:80720150-80720750(+)
chr15:80720930-80721530(+)
chr15:80721482-80722082(+)
chr15:80722150-80722750(+)
chr15:80722730-80723330(+)
chr15:80723200-80723800(+)
chr15:80723877-80724477(+)
chr15:80724710-80725310(+)
chr15:80725540-80726140(+)
chr15:80726173-80726773(+)
chr15:80726910-80727510(+)
chr15:80727591-80728191(+)
chr15:80728290-80728890(+)
chr15:80728860-80729460(+)
chr15:80729732-80730332(+)
chr15:80731460-80732060(+)
chr15:80732257-80732857(+)
chr15:80732710-80733310(+)
chr15:80733869-80734469(+)
chr15:80734276-80734876(+)
chr15:80735092-80735692(+)
chr15:80735630-80736230(+)
chr15:80736550-80737150(+)
chr15:80737216-80737816(+)
chr15:80737752-80738352(+)
chr15:80740250-80740850(+)
chr15:80741935-80742535(+)
chr15:80742475-80743075(+)
chr15:80743173-80743773(+)
chr15:80744470-80745070(+)
chr15:80747324-80747924(+)
chr15:80748006-80748606(+)
chr15:80748815-80749415(+)
chr15:80749312-80749912(+)
chr15:80749941-80750541(+)
chr15:80750550-80751150(+)
chr15:80751632-80752232(+)
chr15:80752073-80752673(+)
chr15:80753914-80754514(+)
chr15:80755075-80755675(+)
chr15:80757190-80757790(+)
chr15:80759480-80760080(+)
chr15:80760488-80761088(+)
chr15:80761000-80761600(+)
chr15:80763702-80764302(+)
chr15:80764150-80764750(+)
chr15:80765647-80766247(+)
chr15:80767160-80767760(+)
chr15:80767833-80768433(+)
chr15:80768303-80768903(+)
chr15:80770293-80770893(+)
chr15:80772619-80773219(+)
chr15:80773192-80773792(+)
chr15:80774949-80775549(+)
chr15:80775936-80776536(+)
chr15:80776544-80777144(+)
chr15:80777598-80778198(+)
chr15:80778010-80778610(+)
chr15:80780221-80780821(+)
chr15:80781303-80781903(+)
chr15:80782839-80783439(+)
chr15:80783542-80784142(+)
chr15:80785139-80785739(+)
chr15:80786110-80786710(+)
chr15:80786523-80787123(+)
chr15:80786930-80787530(+)
chr15:80787601-80788201(+)
chr15:80788355-80788955(+)
chr15:80789470-80790070(+)
chr15:80790920-80791520(+)
chr15:80791703-80792303(+)
chr15:80792440-80793040(+)
chr15:80792910-80793510(+)
chr15:80793690-80794290(+)
chr15:80795124-80795724(+)
chr15:80795543-80796143(+)
chr15:80796390-80796990(+)
chr15:80798510-80799110(+)
chr15:80799254-80799854(+)
chr15:80800017-80800617(+)
chr15:80804943-80805543(+)
chr15:80805509-80806109(+)
chr15:80806284-80806884(+)
chr15:80807647-80808247(+)
chr15:80810815-80811415(+)
chr15:80811550-80812150(+)
chr15:80813030-80813630(+)
chr15:80815962-80816562(+)
chr15:80818803-80819403(+)
chr15:80820210-80820810(+)
chr15:80821360-80821960(+)
chr15:80822460-80823060(+)
chr15:80823182-80823782(+)
chr15:80823609-80824209(+)
chr15:80824013-80824613(+)
chr15:80824570-80825170(+)
chr15:80826220-80826820(+)
chr15:80827875-80828475(+)
chr15:80828358-80828958(+)
chr15:80828843-80829443(+)
chr15:80834123-80834723(+)
chr15:80837312-80837912(+)
chr15:80839503-80840103(+)
chr15:80840230-80840830(+)
chr15:80841428-80842028(+)
chr15:80841869-80842469(+)
chr15:80842520-80843120(+)
chr15:80843087-80843687(+)
chr15:80843637-80844237(+)
chr15:80846807-80847407(+)
chr15:80847338-80847938(+)
chr15:80848415-80849015(+)
chr15:80849162-80849762(+)
chr15:80849668-80850268(+)
chr15:80850695-80851295(+)
chr15:80851488-80852088(+)
chr15:80852370-80852970(+)
chr15:80852963-80853563(+)
chr15:80853740-80854340(+)
chr15:80854298-80854898(+)
chr15:80855140-80855740(+)
chr15:80855744-80856344(+)
chr15:80856250-80856850(+)
chr15:80857030-80857630(+)
chr15:80858536-80859136(+)
chr15:80859304-80859904(+)
chr15:80859916-80860516(+)
chr15:80860528-80861128(+)
chr15:80861218-80861818(+)
chr15:80864430-80865030(+)
chr15:80865781-80866381(+)
chr15:80866898-80867498(+)
chr15:80868747-80869347(+)
chr15:80870026-80870626(+)
chr15:80871709-80872309(+)
chr15:80872313-80872913(+)
chr15:80874233-80874833(+)
chr15:80876859-80877459(+)
chr15:80877858-80878458(+)
chr15:80878405-80879005(+)
chr15:80879221-80879821(+)
chr15:80880128-80880728(+)
chr15:80881057-80881657(+)
chr15:80882490-80883090(+)
chr15:80883101-80883701(+)
chr15:80883698-80884298(+)
chr15:80884430-80885030(+)
chr15:80885394-80885994(+)
chr15:80885893-80886493(+)
chr15:80887628-80888228(+)
chr15:80888738-80889338(+)
chr15:80889305-80889905(+)
chr15:80890172-80890772(+)
chr15:80890720-80891320(+)
chr15:80891536-80892136(+)
chr15:80892164-80892764(+)
chr15:80895490-80896090(+)
chr15:80896034-80896634(+)
chr15:80896949-80897549(+)
chr15:80897452-80898052(+)
chr15:80898133-80898733(+)
chr15:80898799-80899399(+)
chr15:80899556-80900156(+)
chr15:80900310-80900910(+)
chr15:80900854-80901454(+)
chr15:80901317-80901917(+)
chr15:80901780-80902380(+)
chr15:80902590-80903190(+)
chr15:80903804-80904404(+)
chr15:80904220-80904820(+)
chr15:80904650-80905250(+)
chr15:80906151-80906751(+)
chr15:80907433-80908033(+)
chr15:80908247-80908847(+)
chr15:80908916-80909516(+)
chr15:80910030-80910630(+)
chr15:80910787-80911387(+)
chr15:80911245-80911845(+)
chr15:80911937-80912537(+)
chr15:80913054-80913654(+)
chr15:80913650-80914250(+)
chr15:80917890-80918490(+)
chr15:80921240-80921840(+)
chr15:80922800-80923400(+)
chr15:80923230-80923830(+)
chr15:80925796-80926396(+)
chr15:80928167-80928767(+)
chr15:80928893-80929493(+)
chr15:80930943-80931543(+)
chr15:80932860-80933460(+)
chr15:80933631-80934231(+)
chr15:80935809-80936409(+)
chr15:80937820-80938420(+)
chr15:80941250-80941850(+)
chr15:80942850-80943450(+)
chr15:80943680-80944280(+)
chr15:80944400-80945000(+)
chr15:80946537-80947137(+)
chr15:80947130-80947730(+)
chr15:80949250-80949850(+)
chr15:80951617-80952217(+)
chr15:80952355-80952955(+)
chr15:80954326-80954926(+)
chr15:80954990-80955590(+)
chr15:80955413-80956013(+)
chr15:80957410-80958010(+)
chr15:80960239-80960839(+)
chr15:80961470-80962070(+)
chr15:80962046-80962646(+)
chr15:80963015-80963615(+)
chr15:80963490-80964090(+)
chr15:80965988-80966588(+)
chr15:80966432-80967032(+)
chr15:80967112-80967712(+)
chr15:80968850-80969450(+)
chr15:80969446-80970046(+)
chr15:80970653-80971253(+)
chr15:80971648-80972248(+)
chr15:80972055-80972655(+)
chr15:80974316-80974916(+)
chr15:80976350-80976950(+)
chr15:80976955-80977555(+)
chr15:80977730-80978330(+)
chr15:80981946-80982546(+)
chr15:80983725-80984325(+)
chr15:80984596-80985196(+)
chr15:80985550-80986150(+)
chr15:80986215-80986815(+)
chr15:80986641-80987241(+)
chr15:80987315-80987915(+)
chr15:80987885-80988485(+)
chr15:80988524-80989124(+)
chr15:80989218-80989818(+)
chr15:80989635-80990235(+)
chr15:80990891-80991491(+)
chr15:80991803-80992403(+)
chr15:80992221-80992821(+)
chr15:80994029-80994629(+)
chr15:80995221-80995821(+)
chr15:80996207-80996807(+)
chr15:80996885-80997485(+)
chr15:80997300-80997900(+)
chr15:80998370-80998970(+)
chr15:81001789-81002389(+)
chr15:81003378-81003978(+)
chr15:81004410-81005010(+)
chr15:81005162-81005762(+)
chr15:81010815-81011415(+)
chr15:81013750-81014350(+)
chr15:81015075-81015675(+)
chr15:81019438-81020038(+)
chr15:81019890-81020490(+)
chr15:81021990-81022590(+)
chr15:81022582-81023182(+)
chr15:81023129-81023729(+)
chr15:81024510-81025110(+)
chr15:81024935-81025535(+)
chr15:81025690-81026290(+)
chr15:81027110-81027710(+)
chr15:81027630-81028230(+)
chr15:81028800-81029400(+)
chr15:81029450-81030050(+)
chr15:81031170-81031770(+)
chr15:81031790-81032390(+)
chr15:81032208-81032808(+)
chr15:81033160-81033760(+)
chr15:81033660-81034260(+)
chr15:81034324-81034924(+)
chr15:81035416-81036016(+)
chr15:81036647-81037247(+)
chr15:81037049-81037649(+)
chr15:81039851-81040451(+)
chr15:81041867-81042467(+)
chr15:81042830-81043430(+)
chr15:81044393-81044993(+)
chr15:81045410-81046010(+)
chr15:81048153-81048753(+)
chr15:81048685-81049285(+)
chr15:81050588-81051188(+)
chr15:81053135-81053735(+)
chr15:81053800-81054400(+)
chr15:81058493-81059093(+)
chr15:81060478-81061078(+)
chr15:81061860-81062460(+)
chr15:81062542-81063142(+)
chr15:81065343-81065943(+)
chr15:81066159-81066759(+)
chr15:81068650-81069250(+)
chr15:81069401-81070001(+)
chr15:81070260-81070860(+)
chr15:81071221-81071821(+)
chr15:81072054-81072654(+)
chr15:81072767-81073367(+)
chr15:81075055-81075655(+)
chr15:81075593-81076193(+)
chr15:81077045-81077645(+)
chr15:81077593-81078193(+)
chr15:81078108-81078708(+)
chr15:81079506-81080106(+)
chr15:81080778-81081378(+)
chr15:81081471-81082071(+)
chr15:81082070-81082670(+)
chr15:81083270-81083870(+)
chr15:81085230-81085830(+)
chr15:81088670-81089270(+)
chr15:81091220-81091820(+)
chr15:81092335-81092935(+)
chr15:81094143-81094743(+)
chr15:81094545-81095145(+)
chr15:81095799-81096399(+)
chr15:81096400-81097000(+)
chr15:81097310-81097910(+)
chr15:81098076-81098676(+)
chr15:81099670-81100270(+)
chr15:81101320-81101920(+)
chr15:81102740-81103340(+)
chr15:81103462-81104062(+)
chr15:81104130-81104730(+)
chr15:81105640-81106240(+)
chr15:81106490-81107090(+)
chr15:81107310-81107910(+)
chr15:81107988-81108588(+)
chr15:81108390-81108990(+)
chr15:81110870-81111470(+)
chr15:81111322-81111922(+)
chr15:81112337-81112937(+)
chr15:81114344-81114944(+)
chr15:81115231-81115831(+)
chr15:81116256-81116856(+)
chr15:81117712-81118312(+)
chr15:81121094-81121694(+)
chr15:81124011-81124611(+)
chr15:81124475-81125075(+)
chr15:81124974-81125574(+)
chr15:81126695-81127295(+)
chr15:81127469-81128069(+)
chr15:81128463-81129063(+)
chr15:81129394-81129994(+)
chr15:81130211-81130811(+)
chr15:81131335-81131935(+)
chr15:81132325-81132925(+)
chr15:81132996-81133596(+)
chr15:81133758-81134358(+)
chr15:81134378-81134978(+)
chr15:81136523-81137123(+)
chr15:81137894-81138494(+)
chr15:81138449-81139049(+)
chr15:81141513-81142113(+)
chr15:81142030-81142630(+)
chr15:81143245-81143845(+)
chr15:81144873-81145473(+)
chr15:81145410-81146010(+)
chr15:81146343-81146943(+)
chr15:81148631-81149231(+)
chr15:81149234-81149834(+)
chr15:81153971-81154571(+)
chr15:81155976-81156576(+)
chr15:81158010-81158610(+)
chr15:81159254-81159854(+)
chr15:81159661-81160261(+)
chr15:81163112-81163712(+)
chr15:81164038-81164638(+)
chr15:81165684-81166284(+)
chr15:81167790-81168390(+)
chr15:81168338-81168938(+)
chr15:81169550-81170150(+)
chr15:81170476-81171076(+)
chr15:81171032-81171632(+)
chr15:81172250-81172850(+)
chr15:81172910-81173510(+)
chr15:81177394-81177994(+)
chr15:81178690-81179290(+)
chr15:81179425-81180025(+)
chr15:81181095-81181695(+)
chr15:81182630-81183230(+)
chr15:81183250-81183850(+)
chr15:81184580-81185180(+)
chr15:81186005-81186605(+)
chr15:81188440-81189040(+)
chr15:81190268-81190868(+)
chr15:81192530-81193130(+)
chr15:81192986-81193586(+)
chr15:81194466-81195066(+)
chr15:81195162-81195762(+)
chr15:81195898-81196498(+)
chr15:81197252-81197852(+)
chr15:81198591-81199191(+)
chr15:81203310-81203910(+)
chr15:81204046-81204646(+)
chr15:81205821-81206421(+)
chr15:81206959-81207559(+)
chr15:81207705-81208305(+)
chr15:81212561-81213161(+)
chr15:81213055-81213655(+)
chr15:81213609-81214209(+)
chr15:81215948-81216548(+)
chr15:81217095-81217695(+)
chr15:81217883-81218483(+)
chr15:81218410-81219010(+)
chr15:81221452-81222052(+)
chr15:81221936-81222536(+)
chr15:81222515-81223115(+)
chr15:81223462-81224062(+)
chr15:81224160-81224760(+)
chr15:81224708-81225308(+)
chr15:81225241-81225841(+)
chr15:81226986-81227586(+)
chr15:81228800-81229400(+)
chr15:81230333-81230933(+)
chr15:81232455-81233055(+)
chr15:81235441-81236041(+)
chr15:81237066-81237666(+)
chr15:81237832-81238432(+)
chr15:81238790-81239390(+)
chr15:81240196-81240796(+)
chr15:81240970-81241570(+)
chr15:81241730-81242330(+)
chr15:81242230-81242830(+)
chr15:81242740-81243340(+)
chr15:81243294-81243894(+)
chr15:81244127-81244727(+)
chr15:81244868-81245468(+)
chr15:81245606-81246206(+)
chr15:81246116-81246716(+)
chr15:81246656-81247256(+)
chr15:81248000-81248600(+)
chr15:81248554-81249154(+)
chr15:81249058-81249658(+)
chr15:81249770-81250370(+)
chr15:81250186-81250786(+)
chr15:81250870-81251470(+)
chr15:81251310-81251910(+)
chr15:81252071-81252671(+)
chr15:81252984-81253584(+)
chr15:81258815-81259415(+)
chr15:81259725-81260325(+)
chr15:81260450-81261050(+)
chr15:81261530-81262130(+)
chr15:81262253-81262853(+)
chr15:81262898-81263498(+)
chr15:81263358-81263958(+)
chr15:81263790-81264390(+)
chr15:81264590-81265190(+)
chr15:81265590-81266190(+)
chr15:81266207-81266807(+)
chr15:81267370-81267970(+)
chr15:81267985-81268585(+)
chr15:81268478-81269078(+)
chr15:81269035-81269635(+)
chr15:81269781-81270381(+)
chr15:81270969-81271569(+)
chr15:81272053-81272653(+)
chr15:81274450-81275050(+)
chr15:81277108-81277708(+)
chr15:81278259-81278859(+)
chr15:81278755-81279355(+)
chr15:81279270-81279870(+)
chr15:81280475-81281075(+)
chr15:81280946-81281546(+)
chr15:81281483-81282083(+)
chr15:81281960-81282560(+)
chr15:81282461-81283061(+)
chr15:81283159-81283759(+)
chr15:81283702-81284302(+)
chr15:81284650-81285250(+)
chr15:81285050-81285650(+)
chr15:81287370-81287970(+)
chr15:81288479-81289079(+)
chr15:81289903-81290503(+)
chr15:81290572-81291172(+)
chr15:81291898-81292498(+)
chr15:81292441-81293041(+)
chr15:81292990-81293590(+)
chr15:81293800-81294400(+)
chr15:81294483-81295083(+)
chr15:81294991-81295591(+)
chr15:81298189-81298789(+)
chr15:81299742-81300342(+)
chr15:81300529-81301129(+)
chr15:81303840-81304440(+)
chr15:81306873-81307473(+)
chr15:81307824-81308424(+)
chr15:81308323-81308923(+)
chr15:81310390-81310990(+)
chr15:81312370-81312970(+)
chr15:81315822-81316422(+)
chr15:81316641-81317241(+)
chr15:81318194-81318794(+)
chr15:81319459-81320059(+)
chr15:81320510-81321110(+)
chr15:81321699-81322299(+)
chr15:81322497-81323097(+)
chr15:81324997-81325597(+)
chr15:81325650-81326250(+)
chr15:81327970-81328570(+)
chr15:81329038-81329638(+)
chr15:81331220-81331820(+)
chr15:81335511-81336111(+)
chr15:81336116-81336716(+)
chr15:81340130-81340730(+)
chr15:81341504-81342104(+)
chr15:81342071-81342671(+)
chr15:81342530-81343130(+)
chr15:81342968-81343568(+)
chr15:81344331-81344931(+)
chr15:81346456-81347056(+)
chr15:81348510-81349110(+)
chr15:81350860-81351460(+)
chr15:81352934-81353534(+)
chr15:81353590-81354190(+)
chr15:81354089-81354689(+)
chr15:81356450-81357050(+)
chr15:81358530-81359130(+)
chr15:81358990-81359590(+)
chr15:81359650-81360250(+)
chr15:81360190-81360790(+)
chr15:81360733-81361333(+)
chr15:81361606-81362206(+)
chr15:81362108-81362708(+)
chr15:81362784-81363384(+)
chr15:81363293-81363893(+)
chr15:81364803-81365403(+)
chr15:81365590-81366190(+)
chr15:81366034-81366634(+)
chr15:81367141-81367741(+)
chr15:81372162-81372762(+)
chr15:81373180-81373780(+)
chr15:81376030-81376630(+)
chr15:81376990-81377590(+)
chr15:81377437-81378037(+)
chr15:81378142-81378742(+)
chr15:81379288-81379888(+)
chr15:81380831-81381431(+)
chr15:81384498-81385098(+)
chr15:81385275-81385875(+)
chr15:81388064-81388664(+)
chr15:81389927-81390527(+)
chr15:81391253-81391853(+)
chr15:81393740-81394340(+)
chr15:81394307-81394907(+)
chr15:81397736-81398336(+)
chr15:81398736-81399336(+)
chr15:81400084-81400684(+)
chr15:81400658-81401258(+)
chr15:81401070-81401670(+)
chr15:81403290-81403890(+)
chr15:81403768-81404368(+)
chr15:81404194-81404794(+)
chr15:81405423-81406023(+)
chr15:81406224-81406824(+)
chr15:81407486-81408086(+)
chr15:81408712-81409312(+)
chr15:81409350-81409950(+)
chr15:81410593-81411193(+)
chr15:81411110-81411710(+)
chr15:81412310-81412910(+)
chr15:81419120-81419720(+)
chr15:81420010-81420610(+)
chr15:81420910-81421510(+)
chr15:81425744-81426344(+)
chr15:81426280-81426880(+)
chr15:81426883-81427483(+)
chr15:81430273-81430873(+)
chr15:81431895-81432495(+)
chr15:81433650-81434250(+)
chr15:81438135-81438735(+)
chr15:81443375-81443975(+)
chr15:81444581-81445181(+)
chr15:81445021-81445621(+)
chr15:81446155-81446755(+)
chr15:81447832-81448432(+)
chr15:81448490-81449090(+)
chr15:81449217-81449817(+)
chr15:81449685-81450285(+)
chr15:81452881-81453481(+)
chr15:81453448-81454048(+)
chr15:81454044-81454644(+)
chr15:81456656-81457256(+)
chr15:81457775-81458375(+)
chr15:81458878-81459478(+)
chr15:81459451-81460051(+)
chr15:81459882-81460482(+)
chr15:81460799-81461399(+)
chr15:81461595-81462195(+)
chr15:81462733-81463333(+)
chr15:81466590-81467190(+)
chr15:81467067-81467667(+)
chr15:81468557-81469157(+)
chr15:81470730-81471330(+)
chr15:81473466-81474066(+)
chr15:81474209-81474809(+)
chr15:81474712-81475312(+)
chr15:81475392-81475992(+)
chr15:81475955-81476555(+)
chr15:81476375-81476975(+)
chr15:81477160-81477760(+)
chr15:81481050-81481650(+)
chr15:81481885-81482485(+)
chr15:81482356-81482956(+)
chr15:81483276-81483876(+)
chr15:81483955-81484555(+)
chr15:81485370-81485970(+)
chr15:81486979-81487579(+)
chr15:81487550-81488150(+)
chr15:81489930-81490530(+)
chr15:81490778-81491378(+)
chr15:81491288-81491888(+)
chr15:81491760-81492360(+)
chr15:81494250-81494850(+)
chr15:81498630-81499230(+)
chr15:81500100-81500700(+)
chr15:81506160-81506760(+)
chr15:81507355-81507955(+)
chr15:81508661-81509261(+)
chr15:81511350-81511950(+)
chr15:81513572-81514172(+)
chr15:81514150-81514750(+)
chr15:81515285-81515885(+)
chr15:81516390-81516990(+)
chr15:81517422-81518022(+)
chr15:81520650-81521250(+)
chr15:81521945-81522545(+)
chr15:81523090-81523690(+)
chr15:81523715-81524315(+)
chr15:81527166-81527766(+)
chr15:81527612-81528212(+)
chr15:81528261-81528861(+)
chr15:81530790-81531390(+)
chr15:81531380-81531980(+)
chr15:81532097-81532697(+)
chr15:81533070-81533670(+)
chr15:81535050-81535650(+)
chr15:81536431-81537031(+)
chr15:81544150-81544750(+)
chr15:81546079-81546679(+)
chr15:81546965-81547565(+)
chr15:81548035-81548635(+)
chr15:81549205-81549805(+)
chr15:81550670-81551270(+)
chr15:81551929-81552529(+)
chr15:81556280-81556880(+)
chr15:81556730-81557330(+)
chr15:81557417-81558017(+)
chr15:81558037-81558637(+)
chr15:81558615-81559215(+)
chr15:81561078-81561678(+)
chr15:81561507-81562107(+)
chr15:81562921-81563521(+)
chr15:81564540-81565140(+)
chr15:81567298-81567898(+)
chr15:81568118-81568718(+)
chr15:81569202-81569802(+)
chr15:81569690-81570290(+)
chr15:81570510-81571110(+)
chr15:81571978-81572578(+)
chr15:81573090-81573690(+)
chr15:81573610-81574210(+)
chr15:81574111-81574711(+)
chr15:81574956-81575556(+)
chr15:81575655-81576255(+)
chr15:81576653-81577253(+)
chr15:81577650-81578250(+)
chr15:81578155-81578755(+)
chr15:81578879-81579479(+)
chr15:81580095-81580695(+)
chr15:81580862-81581462(+)
chr15:81582130-81582730(+)
chr15:81584597-81585197(+)
chr15:81586158-81586758(+)
chr15:81586671-81587271(+)
chr15:81587821-81588421(+)
chr15:81588490-81589090(+)
chr15:81588943-81589543(+)
chr15:81589519-81590119(+)
chr15:81590234-81590834(+)
chr15:81591070-81591670(+)
chr15:81591730-81592330(+)
chr15:81592193-81592793(+)
chr15:81592920-81593520(+)
chr15:81593650-81594250(+)
chr15:81594081-81594681(+)
chr15:81594484-81595084(+)
chr15:81594889-81595489(+)
chr15:81595470-81596070(+)
chr15:81596035-81596635(+)
chr15:81596462-81597062(+)
chr15:81597170-81597770(+)
chr15:81597930-81598530(+)
chr15:81598410-81599010(+)
chr15:81599600-81600200(+)
chr15:81600440-81601040(+)
chr15:81600860-81601460(+)
chr15:81601360-81601960(+)
chr15:81602203-81602803(+)
chr15:81602930-81603530(+)
chr15:81603417-81604017(+)
chr15:81604012-81604612(+)
chr15:81604562-81605162(+)
chr15:81605284-81605884(+)
chr15:81605900-81606500(+)
chr15:81606370-81606970(+)
chr15:81607945-81608545(+)
chr15:81609535-81610135(+)
chr15:81610650-81611250(+)
chr15:81611605-81612205(+)
chr15:81612090-81612690(+)
chr15:81614290-81614890(+)
chr15:81614921-81615521(+)
chr15:81615821-81616421(+)
chr15:81616327-81616927(+)
chr15:81616757-81617357(+)
chr15:81618817-81619417(+)
chr15:81619749-81620349(+)
chr15:81620980-81621580(+)
chr15:81621850-81622450(+)
chr15:81622560-81623160(+)
chr15:81622968-81623568(+)
chr15:81623390-81623990(+)
chr15:81623825-81624425(+)
chr15:81624370-81624970(+)
chr15:81625420-81626020(+)
chr15:81626102-81626702(+)
chr15:81627261-81627861(+)
chr15:81627790-81628390(+)
chr15:81628793-81629393(+)
chr15:81629316-81629916(+)
chr15:81630068-81630668(+)
chr15:81630773-81631373(+)
chr15:81631406-81632006(+)
chr15:81632854-81633454(+)
chr15:81638880-81639480(+)
chr15:81640170-81640770(+)
chr15:81640818-81641418(+)
chr15:81642090-81642690(+)
chr15:81643854-81644454(+)
chr15:81648506-81649106(+)
chr15:81649419-81650019(+)
chr15:81655034-81655634(+)
chr15:81655487-81656087(+)
chr15:81656020-81656620(+)
chr15:81660710-81661310(+)
chr15:81664751-81665351(+)
chr15:81666244-81666844(+)
chr15:81667118-81667718(+)
chr15:81667683-81668283(+)
chr15:81668478-81669078(+)
chr15:81669055-81669655(+)
chr15:81670160-81670760(+)
chr15:81670645-81671245(+)
chr15:81671483-81672083(+)
chr15:81672050-81672650(+)
chr15:81672482-81673082(+)
chr15:81673961-81674561(+)
chr15:81677110-81677710(+)
chr15:81677591-81678191(+)
chr15:81678470-81679070(+)
chr15:81679215-81679815(+)
chr15:81679828-81680428(+)
chr15:81680455-81681055(+)
chr15:81681150-81681750(+)
chr15:81685510-81686110(+)
chr15:81686857-81687457(+)
chr15:81688855-81689455(+)
chr15:81690710-81691310(+)
chr15:81691220-81691820(+)
chr15:81692891-81693491(+)
chr15:81699480-81700080(+)
chr15:81699940-81700540(+)
chr15:81701562-81702162(+)
chr15:81702555-81703155(+)
chr15:81703256-81703856(+)
chr15:81704230-81704830(+)
chr15:81705580-81706180(+)
chr15:81706086-81706686(+)
chr15:81706834-81707434(+)
chr15:81710990-81711590(+)
chr15:81711550-81712150(+)
chr15:81713130-81713730(+)
chr15:81717060-81717660(+)
chr15:81719344-81719944(+)
chr15:81719990-81720590(+)
chr15:81723930-81724530(+)
chr15:81724422-81725022(+)
chr15:81725655-81726255(+)
chr15:81726090-81726690(+)
chr15:81728763-81729363(+)
chr15:81729386-81729986(+)
chr15:81734074-81734674(+)
chr15:81734572-81735172(+)
chr15:81741450-81742050(+)
chr15:81742300-81742900(+)
chr15:81746299-81746899(+)
chr15:81749120-81749720(+)
chr15:81750992-81751592(+)
chr15:81753070-81753670(+)
chr15:81758270-81758870(+)
chr15:81760030-81760630(+)
chr15:81761411-81762011(+)
chr15:81762635-81763235(+)
chr15:81765370-81765970(+)
chr15:81766098-81766698(+)
chr15:81767664-81768264(+)
chr15:81768080-81768680(+)
chr15:81770390-81770990(+)
chr15:81772809-81773409(+)
chr15:81773496-81774096(+)
chr15:81774142-81774742(+)
chr15:81775710-81776310(+)
chr15:81776653-81777253(+)
chr15:81777150-81777750(+)
chr15:81778061-81778661(+)
chr15:81779170-81779770(+)
chr15:81783270-81783870(+)
chr15:81783880-81784480(+)
chr15:81784570-81785170(+)
chr15:81785230-81785830(+)
chr15:81785796-81786396(+)
chr15:81786933-81787533(+)
chr15:81790461-81791061(+)
chr15:81791119-81791719(+)
chr15:81792614-81793214(+)
chr15:81794693-81795293(+)
chr15:81796435-81797035(+)
chr15:81798270-81798870(+)
chr15:81799150-81799750(+)
chr15:81800104-81800704(+)
chr15:81802894-81803494(+)
chr15:81803389-81803989(+)
chr15:81804230-81804830(+)
chr15:81805323-81805923(+)
chr15:81806980-81807580(+)
chr15:81808621-81809221(+)
chr15:81810335-81810935(+)
chr15:81815490-81816090(+)
chr15:81816106-81816706(+)
chr15:81818251-81818851(+)
chr15:81821851-81822451(+)
chr15:81822641-81823241(+)
chr15:81823406-81824006(+)
chr15:81824215-81824815(+)
chr15:81825310-81825910(+)
chr15:81826353-81826953(+)
chr15:81827730-81828330(+)
chr15:81828190-81828790(+)
chr15:81828628-81829228(+)
chr15:81835422-81836022(+)
chr15:81836500-81837100(+)
chr15:81839804-81840404(+)
chr15:81840733-81841333(+)
chr15:81845360-81845960(+)
chr15:81846136-81846736(+)
chr15:81847752-81848352(+)
chr15:81848314-81848914(+)
chr15:81851700-81852300(+)
chr15:81852666-81853266(+)
chr15:81855231-81855831(+)
chr15:81856430-81857030(+)
chr15:81860167-81860767(+)
chr15:81861510-81862110(+)
chr15:81862054-81862654(+)
chr15:81865594-81866194(+)
chr15:81867596-81868196(+)
chr15:81868000-81868600(+)
chr15:81868550-81869150(+)
chr15:81869353-81869953(+)
chr15:81870010-81870610(+)
chr15:81871990-81872590(+)
chr15:81881230-81881830(+)
chr15:81881645-81882245(+)
chr15:81885756-81886356(+)
chr15:81887875-81888475(+)
chr15:81888505-81889105(+)
chr15:81893591-81894191(+)
chr15:81894110-81894710(+)
chr15:81896803-81897403(+)
chr15:81897390-81897990(+)
chr15:81898412-81899012(+)
chr15:81899105-81899705(+)
chr15:81900988-81901588(+)
chr15:81902110-81902710(+)
chr15:81903190-81903790(+)
chr15:81904390-81904990(+)
chr15:81904873-81905473(+)
chr15:81905490-81906090(+)
chr15:81906510-81907110(+)
chr15:81907090-81907690(+)
chr15:81908208-81908808(+)
chr15:81914978-81915578(+)
chr15:81918090-81918690(+)
chr15:81918720-81919320(+)
chr15:81926103-81926703(+)
chr15:81928458-81929058(+)
chr15:81930350-81930950(+)
chr15:81931710-81932310(+)
chr15:81934671-81935271(+)
chr15:81935212-81935812(+)
chr15:81935979-81936579(+)
chr15:81936410-81937010(+)
chr15:81937767-81938367(+)
chr15:81938250-81938850(+)
chr15:81944138-81944738(+)
chr15:81944720-81945320(+)
chr15:81945510-81946110(+)
chr15:81950650-81951250(+)
chr15:81952690-81953290(+)
chr15:81953211-81953811(+)
chr15:81953681-81954281(+)
chr15:81959081-81959681(+)
chr15:81966055-81966655(+)
chr15:81966794-81967394(+)
chr15:81969630-81970230(+)
chr15:81971480-81972080(+)
chr15:81973040-81973640(+)
chr15:81976210-81976810(+)
chr15:81976630-81977230(+)
chr15:81977451-81978051(+)
chr15:81979090-81979690(+)
chr15:81980190-81980790(+)
chr15:81983221-81983821(+)
chr15:81985259-81985859(+)
chr15:81985950-81986550(+)
chr15:81986600-81987200(+)
chr15:81987310-81987910(+)
chr15:81988410-81989010(+)
chr15:81989140-81989740(+)
chr15:81997958-81998558(+)
chr15:81998590-81999190(+)
chr15:81999159-81999759(+)
chr15:82002790-82003390(+)
chr15:82003790-82004390(+)
chr15:82007330-82007930(+)
chr15:82010650-82011250(+)
chr15:82013350-82013950(+)
chr15:82015440-82016040(+)
chr15:82015993-82016593(+)
chr15:82016830-82017430(+)
chr15:82017913-82018513(+)
chr15:82020070-82020670(+)
chr15:82021007-82021607(+)
chr15:82021711-82022311(+)
chr15:82022364-82022964(+)
chr15:82031331-82031931(+)
chr15:82032614-82033214(+)
chr15:82036613-82037213(+)
chr15:82037510-82038110(+)
chr15:82039697-82040297(+)
chr15:82041975-82042575(+)
chr15:82043220-82043820(+)
chr15:82043798-82044398(+)
chr15:82044704-82045304(+)
chr15:82045201-82045801(+)
chr15:82045655-82046255(+)
chr15:82046374-82046974(+)
chr15:82048115-82048715(+)
chr15:82050650-82051250(+)
chr15:82051109-82051709(+)
chr15:82051715-82052315(+)
chr15:82052710-82053310(+)
chr15:82053730-82054330(+)
chr15:82055050-82055650(+)
chr15:82056170-82056770(+)
chr15:82056760-82057360(+)
chr15:82058150-82058750(+)
chr15:82058904-82059504(+)
chr15:82059840-82060440(+)
chr15:82060370-82060970(+)
chr15:82060950-82061550(+)
chr15:82063070-82063670(+)
chr15:82063670-82064270(+)
chr15:82064270-82064870(+)
chr15:82066530-82067130(+)
chr15:82067730-82068330(+)
chr15:82069390-82069990(+)
chr15:82070370-82070970(+)
chr15:82071850-82072450(+)
chr15:82073217-82073817(+)
chr15:82073716-82074316(+)
chr15:82074546-82075146(+)
chr15:82075290-82075890(+)
chr15:82076140-82076740(+)
chr15:82077293-82077893(+)
chr15:82079030-82079630(+)
chr15:82080018-82080618(+)
chr15:82084857-82085457(+)
chr15:82085639-82086239(+)
chr15:82086461-82087061(+)
chr15:82090005-82090605(+)
chr15:82096596-82097196(+)
chr15:82098018-82098618(+)
chr15:82099449-82100049(+)
chr15:82100017-82100617(+)
chr15:82101799-82102399(+)
chr15:82104190-82104790(+)
chr15:82104690-82105290(+)
chr15:82105444-82106044(+)
chr15:82107203-82107803(+)
chr15:82108575-82109175(+)
chr15:82109031-82109631(+)
chr15:82112468-82113068(+)
chr15:82117370-82117970(+)
chr15:82118714-82119314(+)
chr15:82127630-82128230(+)
chr15:82128510-82129110(+)
chr15:82129495-82130095(+)
chr15:82131017-82131617(+)
chr15:82133160-82133760(+)
chr15:82135470-82136070(+)
chr15:82136290-82136890(+)
chr15:82137690-82138290(+)
chr15:82139110-82139710(+)
chr15:82140030-82140630(+)
chr15:82143506-82144106(+)
chr15:82144066-82144666(+)
chr15:82144646-82145246(+)
chr15:82145069-82145669(+)
chr15:82146970-82147570(+)
chr15:82147600-82148200(+)
chr15:82148442-82149042(+)
chr15:82148871-82149471(+)
chr15:82150727-82151327(+)
chr15:82151877-82152477(+)
chr15:82152370-82152970(+)
chr15:82153430-82154030(+)
chr15:82154105-82154705(+)
chr15:82155397-82155997(+)
chr15:82155806-82156406(+)
chr15:82157550-82158150(+)
chr15:82158293-82158893(+)
chr15:82159390-82159990(+)
chr15:82161804-82162404(+)
chr15:82162562-82163162(+)
chr15:82170015-82170615(+)
chr15:82170466-82171066(+)
chr15:82172502-82173102(+)
chr15:82173112-82173712(+)
chr15:82178840-82179440(+)
chr15:82180113-82180713(+)
chr15:82180807-82181407(+)
chr15:82181327-82181927(+)
chr15:82181767-82182367(+)
chr15:82185158-82185758(+)
chr15:82185703-82186303(+)
chr15:82186283-82186883(+)
chr15:82187953-82188553(+)
chr15:82189510-82190110(+)
chr15:82192051-82192651(+)
chr15:82193464-82194064(+)
chr15:82197050-82197650(+)
chr15:82198125-82198725(+)
chr15:82199759-82200359(+)
chr15:82200391-82200991(+)
chr15:82201626-82202226(+)
chr15:82202290-82202890(+)
chr15:82203280-82203880(+)
chr15:82204449-82205049(+)
chr15:82206040-82206640(+)
chr15:82206950-82207550(+)
chr15:82208020-82208620(+)
chr15:82210906-82211506(+)
chr15:82212410-82213010(+)
chr15:82213190-82213790(+)
chr15:82213710-82214310(+)
chr15:82216065-82216665(+)
chr15:82216886-82217486(+)
chr15:82221814-82222414(+)
chr15:82222450-82223050(+)
chr15:82223133-82223733(+)
chr15:82223750-82224350(+)
chr15:82224255-82224855(+)
chr15:82228010-82228610(+)
chr15:82229360-82229960(+)
chr15:82230110-82230710(+)
chr15:82230810-82231410(+)
chr15:82231210-82231810(+)
chr15:82231841-82232441(+)
chr15:82232639-82233239(+)
chr15:82233224-82233824(+)
chr15:82233735-82234335(+)
chr15:82234339-82234939(+)
chr15:82234913-82235513(+)
chr15:82235510-82236110(+)
chr15:82237300-82237900(+)
chr15:82238835-82239435(+)
chr15:82239748-82240348(+)
chr15:82240522-82241122(+)
chr15:82240992-82241592(+)
chr15:82242220-82242820(+)
chr15:82243024-82243624(+)
chr15:82245175-82245775(+)
chr15:82247927-82248527(+)
chr15:82248530-82249130(+)
chr15:82249953-82250553(+)
chr15:82250573-82251173(+)
chr15:82251432-82252032(+)
chr15:82252150-82252750(+)
chr15:82258871-82259471(+)
chr15:82260832-82261432(+)
chr15:82269050-82269650(+)
chr15:82272288-82272888(+)
chr15:82274122-82274722(+)
chr15:82275700-82276300(+)
chr15:82276320-82276920(+)
chr15:82277060-82277660(+)
chr15:82278385-82278985(+)
chr15:82279844-82280444(+)
chr15:82281290-82281890(+)
chr15:82284640-82285240(+)
chr15:82286398-82286998(+)
chr15:82287178-82287778(+)
chr15:82296060-82296660(+)
chr15:82299026-82299626(+)
chr15:82301320-82301920(+)
chr15:82305242-82305842(+)
chr15:82305650-82306250(+)
chr15:82307191-82307791(+)
chr15:82309030-82309630(+)
chr15:82309984-82310584(+)
chr15:82310451-82311051(+)
chr15:82313114-82313714(+)
chr15:82314279-82314879(+)
chr15:82314930-82315530(+)
chr15:82318990-82319590(+)
chr15:82321330-82321930(+)
chr15:82322411-82323011(+)
chr15:82330415-82331015(+)
chr15:82331490-82332090(+)
chr15:82332640-82333240(+)
chr15:82333076-82333676(+)
chr15:82335359-82335959(+)
chr15:82335868-82336468(+)
chr15:82336671-82337271(+)
chr15:82337132-82337732(+)
chr15:82337668-82338268(+)
chr15:82338254-82338854(+)
chr15:82338714-82339314(+)
chr15:82339225-82339825(+)
chr15:82340000-82340600(+)
chr15:82340959-82341559(+)
chr15:82341470-82342070(+)
chr15:82342100-82342700(+)
chr15:82342890-82343490(+)
chr15:82343921-82344521(+)
chr15:82344970-82345570(+)
chr15:82349349-82349949(+)
chr15:82350272-82350872(+)
chr15:82350848-82351448(+)
chr15:82352270-82352870(+)
chr15:82354747-82355347(+)
chr15:82355299-82355899(+)
chr15:82356552-82357152(+)
chr15:82357054-82357654(+)
chr15:82358864-82359464(+)
chr15:82359862-82360462(+)
chr15:82362470-82363070(+)
chr15:82365296-82365896(+)
chr15:82366750-82367350(+)
chr15:82367853-82368453(+)
chr15:82368478-82369078(+)
chr15:82372023-82372623(+)
chr15:82374136-82374736(+)
chr15:82374701-82375301(+)
chr15:82378843-82379443(+)
chr15:82380690-82381290(+)
chr15:82383130-82383730(+)
chr15:82384136-82384736(+)
chr15:82386004-82386604(+)
chr15:82386510-82387110(+)
chr15:82387450-82388050(+)
chr15:82392681-82393281(+)
chr15:82395664-82396264(+)
chr15:82396081-82396681(+)
chr15:82397639-82398239(+)
chr15:82398054-82398654(+)
chr15:82399043-82399643(+)
chr15:82400723-82401323(+)
chr15:82402369-82402969(+)
chr15:82404156-82404756(+)
chr15:82405411-82406011(+)
chr15:82407883-82408483(+)
chr15:82409260-82409860(+)
chr15:82413410-82414010(+)
chr15:82414140-82414740(+)
chr15:82414977-82415577(+)
chr15:82416596-82417196(+)
chr15:82417515-82418115(+)
chr15:82418584-82419184(+)
chr15:82419832-82420432(+)
chr15:82420750-82421350(+)
chr15:82421378-82421978(+)
chr15:82421989-82422589(+)
chr15:82422466-82423066(+)
chr15:82424398-82424998(+)
chr15:82424968-82425568(+)
chr15:82425480-82426080(+)
chr15:82426670-82427270(+)
chr15:82427894-82428494(+)
chr15:82428478-82429078(+)
chr15:82429495-82430095(+)
chr15:82430574-82431174(+)
chr15:82431557-82432157(+)
chr15:82432004-82432604(+)
chr15:82433101-82433701(+)
chr15:82435643-82436243(+)
chr15:82436055-82436655(+)
chr15:82438638-82439238(+)
chr15:82439220-82439820(+)
chr15:82442910-82443510(+)
chr15:82446250-82446850(+)
chr15:82451054-82451654(+)
chr15:82452188-82452788(+)
chr15:82452830-82453430(+)
chr15:82454752-82455352(+)
chr15:82458202-82458802(+)
chr15:82460498-82461098(+)
chr15:82462670-82463270(+)
chr15:82464737-82465337(+)
chr15:82466452-82467052(+)
chr15:82467090-82467690(+)
chr15:82468720-82469320(+)
chr15:82469695-82470295(+)
chr15:82470328-82470928(+)
chr15:82472138-82472738(+)
chr15:82473609-82474209(+)
chr15:82475450-82476050(+)
chr15:82475883-82476483(+)
chr15:82476510-82477110(+)
chr15:82477074-82477674(+)
chr15:82479064-82479664(+)
chr15:82480930-82481530(+)
chr15:82482565-82483165(+)
chr15:82483800-82484400(+)
chr15:82484696-82485296(+)
chr15:82486741-82487341(+)
chr15:82487560-82488160(+)
chr15:82489360-82489960(+)
chr15:82490217-82490817(+)
chr15:82497125-82497725(+)
chr15:82499830-82500430(+)
chr15:82501427-82502027(+)
chr15:82501890-82502490(+)
chr15:82502388-82502988(+)
chr15:82504447-82505047(+)
chr15:82508590-82509190(+)
chr15:82511403-82512003(+)
chr15:82512170-82512770(+)
chr15:82513769-82514369(+)
chr15:82521091-82521691(+)
chr15:82521900-82522500(+)
chr15:82523473-82524073(+)
chr15:82524128-82524728(+)
chr15:82525275-82525875(+)
chr15:82526178-82526778(+)
chr15:82530130-82530730(+)
chr15:82532110-82532710(+)
chr15:82534041-82534641(+)
chr15:82535838-82536438(+)
chr15:82536270-82536870(+)
chr15:82540529-82541129(+)
chr15:82552777-82553377(+)
chr15:82553769-82554369(+)
chr15:82554226-82554826(+)
chr15:82554798-82555398(+)
chr15:82555444-82556044(+)
chr15:82556780-82557380(+)
chr15:82558303-82558903(+)
chr15:82558773-82559373(+)
chr15:82559335-82559935(+)
chr15:82559920-82560520(+)
chr15:82560694-82561294(+)
chr15:82561507-82562107(+)
chr15:82562710-82563310(+)
chr15:82563210-82563810(+)
chr15:82563870-82564470(+)
chr15:82564306-82564906(+)
chr15:82565200-82565800(+)
chr15:82566240-82566840(+)
chr15:82566775-82567375(+)
chr15:82567487-82568087(+)
chr15:82567900-82568500(+)
chr15:82568405-82569005(+)
chr15:82568960-82569560(+)
chr15:82569640-82570240(+)
chr15:82570180-82570780(+)
chr15:82570770-82571370(+)
chr15:82571340-82571940(+)
chr15:82571750-82572350(+)
chr15:82573050-82573650(+)
chr15:82573497-82574097(+)
chr15:82574793-82575393(+)
chr15:82575553-82576153(+)
chr15:82576280-82576880(+)
chr15:82577050-82577650(+)
chr15:82577623-82578223(+)
chr15:82578660-82579260(+)
chr15:82579516-82580116(+)
chr15:82580190-82580790(+)
chr15:82581255-82581855(+)
chr15:82581750-82582350(+)
chr15:82585637-82586237(+)
chr15:82586566-82587166(+)
chr15:82590921-82591521(+)
chr15:82592414-82593014(+)
chr15:82593962-82594562(+)
chr15:82596738-82597338(+)
chr15:82598329-82598929(+)
chr15:82599086-82599686(+)
chr15:82604997-82605597(+)
chr15:82605397-82605997(+)
chr15:82608137-82608737(+)
chr15:82609338-82609938(+)
chr15:82611268-82611868(+)
chr15:82611871-82612471(+)
chr15:82612842-82613442(+)
chr15:82614308-82614908(+)
chr15:82614802-82615402(+)
chr15:82615445-82616045(+)
chr15:82618484-82619084(+)
chr15:82624004-82624604(+)
chr15:82628600-82629200(+)
chr15:82721790-82722390(+)
chr15:82760222-82760822(+)
chr15:82761490-82762090(+)
chr15:82762528-82763128(+)
chr15:82764434-82765034(+)
chr15:82768762-82769362(+)
chr15:82769172-82769772(+)
chr15:82815023-82815623(+)
chr15:82815982-82816582(+)
chr15:82817122-82817722(+)
chr15:82824685-82825285(+)
chr15:82827459-82828059(+)
chr15:82882972-82883572(+)
chr15:82883953-82884553(+)
chr15:82888122-82888722(+)
chr15:82890257-82890857(+)
chr15:82894025-82894625(+)
chr15:82895722-82896322(+)
chr15:82896541-82897141(+)
chr15:82902920-82903520(+)
chr15:82905441-82906041(+)
chr15:82906645-82907245(+)
chr15:82908687-82909287(+)
chr15:82910253-82910853(+)
chr15:82912113-82912713(+)
chr15:82913653-82914253(+)
chr15:82915120-82915720(+)
chr15:82920833-82921433(+)
chr15:82925818-82926418(+)
chr15:82944508-82945108(+)
chr15:82959563-82960163(+)
chr15:82960222-82960822(+)
chr15:82974764-82975364(+)
chr15:82976755-82977355(+)
chr15:82977833-82978433(+)
chr15:82979059-82979659(+)
chr15:83001937-83002537(+)
chr15:83023445-83024045(+)
chr15:83031615-83032215(+)
chr15:83034284-83034884(+)
chr15:83062228-83062828(+)
chr15:83098315-83098915(+)
chr15:83113771-83114371(+)
chr15:83136820-83137420(+)
chr15:83138099-83138699(+)
chr15:83139133-83139733(+)
chr15:83141144-83141744(+)
chr15:83166111-83166711(+)
chr15:83167190-83167790(+)
chr15:83167662-83168262(+)
chr15:83199356-83199956(+)
chr15:83200701-83201301(+)
chr15:83201550-83202150(+)
chr15:83209069-83209669(+)
chr15:83211820-83212420(+)
chr15:83216098-83216698(+)
chr15:83217306-83217906(+)
chr15:83217754-83218354(+)
chr15:83218215-83218815(+)
chr15:83220322-83220922(+)
chr15:83221430-83222030(+)
chr15:83222480-83223080(+)
chr15:83222972-83223572(+)
chr15:83223390-83223990(+)
chr15:83227090-83227690(+)
chr15:83229340-83229940(+)
chr15:83230540-83231140(+)
chr15:83231461-83232061(+)
chr15:83233910-83234510(+)
chr15:83235407-83236007(+)
chr15:83236310-83236910(+)
chr15:83237250-83237850(+)
chr15:83239632-83240232(+)
chr15:83240392-83240992(+)
chr15:83240988-83241588(+)
chr15:83241549-83242149(+)
chr15:83242670-83243270(+)
chr15:83243858-83244458(+)
chr15:83245910-83246510(+)
chr15:83250290-83250890(+)
chr15:83251395-83251995(+)
chr15:83252503-83253103(+)
chr15:83253140-83253740(+)
chr15:83253783-83254383(+)
chr15:83254430-83255030(+)
chr15:83255058-83255658(+)
chr15:83255550-83256150(+)
chr15:83256070-83256670(+)
chr15:83256529-83257129(+)
chr15:83257090-83257690(+)
chr15:83257650-83258250(+)
chr15:83258100-83258700(+)
chr15:83258510-83259110(+)
chr15:83259050-83259650(+)
chr15:83259630-83260230(+)
chr15:83262600-83263200(+)
chr15:83263090-83263690(+)
chr15:83263798-83264398(+)
chr15:83264413-83265013(+)
chr15:83264850-83265450(+)
chr15:83266341-83266941(+)
chr15:83266970-83267570(+)
chr15:83268930-83269530(+)
chr15:83269610-83270210(+)
chr15:83270900-83271500(+)
chr15:83282233-83282833(+)
chr15:83283030-83283630(+)
chr15:83283950-83284550(+)
chr15:83290621-83291221(+)
chr15:83291450-83292050(+)
chr15:83292715-83293315(+)
chr15:83293794-83294394(+)
chr15:83295070-83295670(+)
chr15:83298510-83299110(+)
chr15:83300530-83301130(+)
chr15:83302510-83303110(+)
chr15:83303790-83304390(+)
chr15:83304440-83305040(+)
chr15:83305250-83305850(+)
chr15:83306210-83306810(+)
chr15:83306790-83307390(+)
chr15:83308480-83309080(+)
chr15:83309150-83309750(+)
chr15:83309922-83310522(+)
chr15:83312581-83313181(+)
chr15:83313312-83313912(+)
chr15:83313891-83314491(+)
chr15:83314450-83315050(+)
chr15:83314935-83315535(+)
chr15:83315488-83316088(+)
chr15:83316060-83316660(+)
chr15:83316490-83317090(+)
chr15:83316966-83317566(+)
chr15:83317644-83318244(+)
chr15:83318363-83318963(+)
chr15:83319074-83319674(+)
chr15:83322110-83322710(+)
chr15:83324305-83324905(+)
chr15:83325381-83325981(+)
chr15:83329630-83330230(+)
chr15:83331785-83332385(+)
chr15:83334191-83334791(+)
chr15:83336420-83337020(+)
chr15:83342630-83343230(+)
chr15:83343835-83344435(+)
chr15:83346371-83346971(+)
chr15:83347002-83347602(+)
chr15:83348035-83348635(+)
chr15:83348934-83349534(+)
chr15:83349450-83350050(+)
chr15:83350206-83350806(+)
chr15:83350974-83351574(+)
chr15:83352030-83352630(+)
chr15:83356750-83357350(+)
chr15:83357510-83358110(+)
chr15:83360780-83361380(+)
chr15:83367362-83367962(+)
chr15:83368447-83369047(+)
chr15:83370960-83371560(+)
chr15:83372370-83372970(+)
chr15:83373796-83374396(+)
chr15:83375962-83376562(+)
chr15:83376642-83377242(+)
chr15:83377192-83377792(+)
chr15:83377940-83378540(+)
chr15:83378367-83378967(+)
chr15:83378877-83379477(+)
chr15:83379639-83380239(+)
chr15:83380553-83381153(+)
chr15:83381250-83381850(+)
chr15:83382585-83383185(+)
chr15:83383905-83384505(+)
chr15:83393097-83393697(+)
chr15:83394223-83394823(+)
chr15:83398660-83399260(+)
chr15:83402530-83403130(+)
chr15:83403600-83404200(+)
chr15:83406635-83407235(+)
chr15:83407714-83408314(+)
chr15:83410719-83411319(+)
chr15:83416440-83417040(+)
chr15:83418119-83418719(+)
chr15:83418897-83419497(+)
chr15:83419436-83420036(+)
chr15:83419966-83420566(+)
chr15:83427415-83428015(+)
chr15:83429200-83429800(+)
chr15:83430855-83431455(+)
chr15:83431988-83432588(+)
chr15:83432455-83433055(+)
chr15:83433619-83434219(+)
chr15:83434664-83435264(+)
chr15:83436059-83436659(+)
chr15:83437334-83437934(+)
chr15:83439395-83439995(+)
chr15:83440455-83441055(+)
chr15:83440873-83441473(+)
chr15:83447690-83448290(+)
chr15:83455415-83456015(+)
chr15:83457170-83457770(+)
chr15:83458124-83458724(+)
chr15:83458902-83459502(+)
chr15:83460740-83461340(+)
chr15:83461740-83462340(+)
chr15:83466713-83467313(+)
chr15:83467193-83467793(+)
chr15:83467820-83468420(+)
chr15:83470175-83470775(+)
chr15:83470655-83471255(+)
chr15:83471140-83471740(+)
chr15:83471755-83472355(+)
chr15:83472687-83473287(+)
chr15:83473281-83473881(+)
chr15:83474052-83474652(+)
chr15:83474670-83475270(+)
chr15:83475421-83476021(+)
chr15:83476838-83477438(+)
chr15:83477359-83477959(+)
chr15:83478019-83478619(+)
chr15:83478607-83479207(+)
chr15:83479049-83479649(+)
chr15:83479525-83480125(+)
chr15:83480566-83481166(+)
chr15:83481683-83482283(+)
chr15:83486000-83486600(+)
chr15:83487010-83487610(+)
chr15:83489130-83489730(+)
chr15:83490046-83490646(+)
chr15:83490529-83491129(+)
chr15:83492490-83493090(+)
chr15:83496745-83497345(+)
chr15:83497890-83498490(+)
chr15:83498350-83498950(+)
chr15:83499451-83500051(+)
chr15:83500570-83501170(+)
chr15:83501297-83501897(+)
chr15:83502210-83502810(+)
chr15:83504175-83504775(+)
chr15:83504935-83505535(+)
chr15:83506135-83506735(+)
chr15:83506933-83507533(+)
chr15:83512091-83512691(+)
chr15:83512614-83513214(+)
chr15:83513449-83514049(+)
chr15:83514334-83514934(+)
chr15:83515095-83515695(+)
chr15:83515628-83516228(+)
chr15:83516327-83516927(+)
chr15:83517113-83517713(+)
chr15:83518245-83518845(+)
chr15:83518838-83519438(+)
chr15:83519424-83520024(+)
chr15:83520007-83520607(+)
chr15:83520699-83521299(+)
chr15:83521234-83521834(+)
chr15:83521710-83522310(+)
chr15:83523270-83523870(+)
chr15:83524392-83524992(+)
chr15:83525171-83525771(+)
chr15:83525632-83526232(+)
chr15:83526287-83526887(+)
chr15:83526870-83527470(+)
chr15:83527430-83528030(+)
chr15:83527950-83528550(+)
chr15:83530330-83530930(+)
chr15:83531590-83532190(+)
chr15:83531990-83532590(+)
chr15:83532465-83533065(+)
chr15:83533620-83534220(+)
chr15:83534365-83534965(+)
chr15:83536223-83536823(+)
chr15:83537465-83538065(+)
chr15:83538160-83538760(+)
chr15:83538890-83539490(+)
chr15:83539507-83540107(+)
chr15:83540008-83540608(+)
chr15:83540740-83541340(+)
chr15:83541190-83541790(+)
chr15:83541630-83542230(+)
chr15:83542140-83542740(+)
chr15:83542705-83543305(+)
chr15:83543170-83543770(+)
chr15:83544055-83544655(+)
chr15:83544530-83545130(+)
chr15:83545750-83546350(+)
chr15:83546450-83547050(+)
chr15:83547000-83547600(+)
chr15:83548101-83548701(+)
chr15:83548797-83549397(+)
chr15:83549391-83549991(+)
chr15:83550288-83550888(+)
chr15:83551151-83551751(+)
chr15:83557513-83558113(+)
chr15:83559359-83559959(+)
chr15:83560025-83560625(+)
chr15:83561156-83561756(+)
chr15:83562365-83562965(+)
chr15:83563694-83564294(+)
chr15:83565154-83565754(+)
chr15:83566375-83566975(+)
chr15:83566986-83567586(+)
chr15:83567579-83568179(+)
chr15:83568020-83568620(+)
chr15:83569189-83569789(+)
chr15:83569770-83570370(+)
chr15:83570193-83570793(+)
chr15:83571560-83572160(+)
chr15:83572130-83572730(+)
chr15:83573131-83573731(+)
chr15:83573610-83574210(+)
chr15:83575580-83576180(+)
chr15:83577430-83578030(+)
chr15:83577887-83578487(+)
chr15:83578310-83578910(+)
chr15:83578770-83579370(+)
chr15:83579427-83580027(+)
chr15:83580215-83580815(+)
chr15:83580650-83581250(+)
chr15:83581340-83581940(+)
chr15:83581934-83582534(+)
chr15:83583330-83583930(+)
chr15:83583990-83584590(+)
chr15:83584578-83585178(+)
chr15:83585117-83585717(+)
chr15:83585911-83586511(+)
chr15:83586768-83587368(+)
chr15:83587941-83588541(+)
chr15:83589165-83589765(+)
chr15:83589885-83590485(+)
chr15:83590775-83591375(+)
chr15:83591750-83592350(+)
chr15:83592268-83592868(+)
chr15:83592674-83593274(+)
chr15:83593300-83593900(+)
chr15:83594050-83594650(+)
chr15:83594730-83595330(+)
chr15:83595550-83596150(+)
chr15:83596090-83596690(+)
chr15:83596500-83597100(+)
chr15:83597391-83597991(+)
chr15:83598630-83599230(+)
chr15:83599215-83599815(+)
chr15:83599842-83600442(+)
chr15:83600384-83600984(+)
chr15:83601195-83601795(+)
chr15:83602241-83602841(+)
chr15:83603119-83603719(+)
chr15:83603955-83604555(+)
chr15:83604599-83605199(+)
chr15:83605667-83606267(+)
chr15:83611306-83611906(+)
chr15:83611828-83612428(+)
chr15:83612339-83612939(+)
chr15:83612766-83613366(+)
chr15:83613461-83614061(+)
chr15:83613923-83614523(+)
chr15:83614691-83615291(+)
chr15:83617851-83618451(+)
chr15:83618786-83619386(+)
chr15:83619559-83620159(+)
chr15:83620074-83620674(+)
chr15:83620543-83621143(+)
chr15:83621283-83621883(+)
chr15:83621772-83622372(+)
chr15:83624860-83625460(+)
chr15:83627258-83627858(+)
chr15:83628246-83628846(+)
chr15:83629709-83630309(+)
chr15:83630480-83631080(+)
chr15:83632124-83632724(+)
chr15:83635370-83635970(+)
chr15:83636717-83637317(+)
chr15:83638015-83638615(+)
chr15:83638768-83639368(+)
chr15:83639325-83639925(+)
chr15:83639771-83640371(+)
chr15:83640213-83640813(+)
chr15:83645896-83646496(+)
chr15:83649590-83650190(+)
chr15:83653695-83654295(+)
chr15:83654160-83654760(+)
chr15:83654702-83655302(+)
chr15:83655735-83656335(+)
chr15:83661240-83661840(+)
chr15:83661867-83662467(+)
chr15:83662504-83663104(+)
chr15:83663130-83663730(+)
chr15:83663739-83664339(+)
chr15:83664581-83665181(+)
chr15:83668064-83668664(+)
chr15:83668986-83669586(+)
chr15:83669689-83670289(+)
chr15:83677090-83677690(+)
chr15:83678130-83678730(+)
chr15:83679480-83680080(+)
chr15:83680119-83680719(+)
chr15:83680664-83681264(+)
chr15:83681234-83681834(+)
chr15:83682479-83683079(+)
chr15:83682902-83683502(+)
chr15:83683410-83684010(+)
chr15:83684290-83684890(+)
chr15:83685530-83686130(+)
chr15:83686690-83687290(+)
chr15:83687126-83687726(+)
chr15:83687618-83688218(+)
chr15:83696020-83696620(+)
chr15:83698230-83698830(+)
chr15:83698671-83699271(+)
chr15:83699325-83699925(+)
chr15:83704910-83705510(+)
chr15:83707836-83708436(+)
chr15:83711650-83712250(+)
chr15:83715379-83715979(+)
chr15:83721770-83722370(+)
chr15:83725682-83726282(+)
chr15:83726501-83727101(+)
chr15:83729555-83730155(+)
chr15:83730290-83730890(+)
chr15:83731379-83731979(+)
chr15:83732330-83732930(+)
chr15:83733530-83734130(+)
chr15:83734169-83734769(+)
chr15:83734914-83735514(+)
chr15:83735402-83736002(+)
chr15:83735808-83736408(+)
chr15:83736645-83737245(+)
chr15:83737834-83738434(+)
chr15:83739630-83740230(+)
chr15:83742203-83742803(+)
chr15:83743195-83743795(+)
chr15:83745855-83746455(+)
chr15:83746490-83747090(+)
chr15:83747075-83747675(+)
chr15:83747515-83748115(+)
chr15:83751603-83752203(+)
chr15:83754135-83754735(+)
chr15:83754798-83755398(+)
chr15:83756130-83756730(+)
chr15:83757629-83758229(+)
chr15:83759153-83759753(+)
chr15:83760655-83761255(+)
chr15:83761077-83761677(+)
chr15:83761735-83762335(+)
chr15:83762652-83763252(+)
chr15:83763214-83763814(+)
chr15:83763735-83764335(+)
chr15:83764385-83764985(+)
chr15:83767961-83768561(+)
chr15:83768731-83769331(+)
chr15:83771016-83771616(+)
chr15:83772790-83773390(+)
chr15:83774043-83774643(+)
chr15:83775429-83776029(+)
chr15:83775940-83776540(+)
chr15:83776722-83777322(+)
chr15:83777192-83777792(+)
chr15:83778036-83778636(+)
chr15:83779046-83779646(+)
chr15:83781306-83781906(+)
chr15:83782890-83783490(+)
chr15:83783510-83784110(+)
chr15:83783950-83784550(+)
chr15:83784510-83785110(+)
chr15:83786934-83787534(+)
chr15:83789383-83789983(+)
chr15:83794670-83795270(+)
chr15:83796305-83796905(+)
chr15:83798252-83798852(+)
chr15:83798744-83799344(+)
chr15:83803475-83804075(+)
chr15:83812130-83812730(+)
chr15:83812778-83813378(+)
chr15:83813420-83814020(+)
chr15:83813970-83814570(+)
chr15:83815115-83815715(+)
chr15:83821510-83822110(+)
chr15:83822053-83822653(+)
chr15:83823150-83823750(+)
chr15:83824128-83824728(+)
chr15:83824587-83825187(+)
chr15:83827074-83827674(+)
chr15:83830090-83830690(+)
chr15:83831697-83832297(+)
chr15:83832580-83833180(+)
chr15:83833079-83833679(+)
chr15:83833548-83834148(+)
chr15:83834890-83835490(+)
chr15:83835478-83836078(+)
chr15:83839154-83839754(+)
chr15:83842652-83843252(+)
chr15:83843476-83844076(+)
chr15:83843962-83844562(+)
chr15:83846965-83847565(+)
chr15:83847690-83848290(+)
chr15:83857355-83857955(+)
chr15:83860849-83861449(+)
chr15:83861413-83862013(+)
chr15:83862290-83862890(+)
chr15:83863203-83863803(+)
chr15:83865564-83866164(+)
chr15:83866690-83867290(+)
chr15:83867950-83868550(+)
chr15:83868950-83869550(+)
chr15:83870286-83870886(+)
chr15:83870810-83871410(+)
chr15:83871430-83872030(+)
chr15:83873362-83873962(+)
chr15:83874574-83875174(+)
chr15:83875161-83875761(+)
chr15:83875807-83876407(+)
chr15:83876381-83876981(+)
chr15:83876835-83877435(+)
chr15:83877319-83877919(+)
chr15:83877972-83878572(+)
chr15:83878870-83879470(+)
chr15:83879277-83879877(+)
chr15:83880150-83880750(+)
chr15:83887704-83888304(+)
chr15:83890470-83891070(+)
chr15:83894091-83894691(+)
chr15:83897230-83897830(+)
chr15:83898750-83899350(+)
chr15:83899825-83900425(+)
chr15:83903590-83904190(+)
chr15:83905550-83906150(+)
chr15:83912379-83912979(+)
chr15:83916140-83916740(+)
chr15:83916593-83917193(+)
chr15:83917045-83917645(+)
chr15:83917594-83918194(+)
chr15:83918154-83918754(+)
chr15:83919370-83919970(+)
chr15:83920391-83920991(+)
chr15:83924770-83925370(+)
chr15:83925590-83926190(+)
chr15:83926606-83927206(+)
chr15:83929182-83929782(+)
chr15:83937875-83938475(+)
chr15:83938850-83939450(+)
chr15:83944080-83944680(+)
chr15:83945305-83945905(+)
chr15:83946835-83947435(+)
chr15:83949485-83950085(+)
chr15:83950165-83950765(+)
chr15:83950920-83951520(+)
chr15:83951527-83952127(+)
chr15:83952164-83952764(+)
chr15:83952872-83953472(+)
chr15:83953484-83954084(+)
chr15:83954126-83954726(+)
chr15:83954825-83955425(+)
chr15:83956246-83956846(+)
chr15:83957078-83957678(+)
chr15:83957780-83958380(+)
chr15:83958892-83959492(+)
chr15:83959335-83959935(+)
chr15:83961005-83961605(+)
chr15:83961950-83962550(+)
chr15:83964174-83964774(+)
chr15:83965310-83965910(+)
chr15:83968129-83968729(+)
chr15:83969472-83970072(+)
chr15:83971810-83972410(+)
chr15:83973596-83974196(+)
chr15:83974005-83974605(+)
chr15:83974544-83975144(+)
chr15:83975187-83975787(+)
chr15:83979226-83979826(+)
chr15:83979713-83980313(+)
chr15:83980725-83981325(+)
chr15:83989030-83989630(+)
chr15:83989492-83990092(+)
chr15:83990736-83991336(+)
chr15:83992034-83992634(+)
chr15:83992460-83993060(+)
chr15:83993357-83993957(+)
chr15:83994950-83995550(+)
chr15:83995696-83996296(+)
chr15:84004810-84005410(+)
chr15:84008190-84008790(+)
chr15:84012690-84013290(+)
chr15:84014895-84015495(+)
chr15:84017990-84018590(+)
chr15:84020740-84021340(+)
chr15:84021456-84022056(+)
chr15:84025165-84025765(+)
chr15:84025686-84026286(+)
chr15:84026678-84027278(+)
chr15:84027810-84028410(+)
chr15:84028720-84029320(+)
chr15:84029295-84029895(+)
chr15:84031320-84031920(+)
chr15:84033180-84033780(+)
chr15:84034064-84034664(+)
chr15:84034910-84035510(+)
chr15:84035990-84036590(+)
chr15:84041143-84041743(+)
chr15:84044990-84045590(+)
chr15:84045470-84046070(+)
chr15:84046314-84046914(+)
chr15:84046974-84047574(+)
chr15:84047671-84048271(+)
chr15:84048198-84048798(+)
chr15:84048666-84049266(+)
chr15:84049276-84049876(+)
chr15:84052141-84052741(+)
chr15:84060986-84061586(+)
chr15:84064752-84065352(+)
chr15:84067192-84067792(+)
chr15:84070490-84071090(+)
chr15:84072724-84073324(+)
chr15:84073490-84074090(+)
chr15:84079187-84079787(+)
chr15:84081833-84082433(+)
chr15:84082390-84082990(+)
chr15:84087230-84087830(+)
chr15:84090548-84091148(+)
chr15:84099102-84099702(+)
chr15:84100160-84100760(+)
chr15:84103839-84104439(+)
chr15:84104430-84105030(+)
chr15:84105186-84105786(+)
chr15:84107335-84107935(+)
chr15:84108485-84109085(+)
chr15:84111698-84112298(+)
chr15:84113628-84114228(+)
chr15:84114338-84114938(+)
chr15:84115110-84115710(+)
chr15:84115662-84116262(+)
chr15:84116158-84116758(+)
chr15:84116667-84117267(+)
chr15:84117854-84118454(+)
chr15:84118604-84119204(+)
chr15:84126040-84126640(+)
chr15:84127062-84127662(+)
chr15:84130695-84131295(+)
chr15:84131651-84132251(+)
chr15:84132095-84132695(+)
chr15:84132860-84133460(+)
chr15:84139996-84140596(+)
chr15:84141572-84142172(+)
chr15:84143210-84143810(+)
chr15:84144180-84144780(+)
chr15:84144758-84145358(+)
chr15:84145430-84146030(+)
chr15:84145907-84146507(+)
chr15:84146563-84147163(+)
chr15:84148105-84148705(+)
chr15:84149110-84149710(+)
chr15:84150122-84150722(+)
chr15:84156855-84157455(+)
chr15:84160110-84160710(+)
chr15:84161030-84161630(+)
chr15:84163450-84164050(+)
chr15:84165528-84166128(+)
chr15:84166950-84167550(+)
chr15:84167513-84168113(+)
chr15:84168136-84168736(+)
chr15:84172447-84173047(+)
chr15:84173046-84173646(+)
chr15:84174940-84175540(+)
chr15:84178645-84179245(+)
chr15:84179740-84180340(+)
chr15:84181068-84181668(+)
chr15:84182186-84182786(+)
chr15:84183310-84183910(+)
chr15:84183822-84184422(+)
chr15:84184510-84185110(+)
chr15:84185579-84186179(+)
chr15:84191870-84192470(+)
chr15:84192312-84192912(+)
chr15:84197030-84197630(+)
chr15:84199477-84200077(+)
chr15:84201774-84202374(+)
chr15:84202225-84202825(+)
chr15:84202710-84203310(+)
chr15:84203250-84203850(+)
chr15:84205630-84206230(+)
chr15:84207360-84207960(+)
chr15:84214556-84215156(+)
chr15:84215141-84215741(+)
chr15:84215834-84216434(+)
chr15:84218287-84218887(+)
chr15:84220070-84220670(+)
chr15:84224060-84224660(+)
chr15:84227992-84228592(+)
chr15:84230321-84230921(+)
chr15:84234210-84234810(+)
chr15:84235963-84236563(+)
chr15:84239430-84240030(+)
chr15:84240712-84241312(+)
chr15:84241303-84241903(+)
chr15:84242950-84243550(+)
chr15:84244290-84244890(+)
chr15:84247337-84247937(+)
chr15:84249630-84250230(+)
chr15:84250036-84250636(+)
chr15:84250959-84251559(+)
chr15:84252650-84253250(+)
chr15:84254298-84254898(+)
chr15:84255030-84255630(+)
chr15:84255741-84256341(+)
chr15:84257094-84257694(+)
chr15:84261126-84261726(+)
chr15:84263618-84264218(+)
chr15:84265658-84266258(+)
chr15:84266577-84267177(+)
chr15:84270672-84271272(+)
chr15:84273641-84274241(+)
chr15:84274175-84274775(+)
chr15:84277760-84278360(+)
chr15:84278590-84279190(+)
chr15:84279858-84280458(+)
chr15:84280410-84281010(+)
chr15:84280934-84281534(+)
chr15:84281785-84282385(+)
chr15:84282363-84282963(+)
chr15:84285640-84286240(+)
chr15:84286370-84286970(+)
chr15:84290269-84290869(+)
chr15:84293330-84293930(+)
chr15:84294845-84295445(+)
chr15:84295510-84296110(+)
chr15:84297990-84298590(+)
chr15:84301110-84301710(+)
chr15:84310530-84311130(+)
chr15:84311310-84311910(+)
chr15:84317820-84318420(+)
chr15:84319500-84320100(+)
chr15:84320105-84320705(+)
chr15:84320690-84321290(+)
chr15:84321430-84322030(+)
chr15:84321910-84322510(+)
chr15:84322342-84322942(+)
chr15:84323246-84323846(+)
chr15:84324106-84324706(+)
chr15:84324619-84325219(+)
chr15:84325180-84325780(+)
chr15:84325741-84326341(+)
chr15:84326223-84326823(+)
chr15:84327212-84327812(+)
chr15:84327791-84328391(+)
chr15:84334137-84334737(+)
chr15:84334836-84335436(+)
chr15:84335830-84336430(+)
chr15:84338929-84339529(+)
chr15:84339395-84339995(+)
chr15:84340242-84340842(+)
chr15:84341460-84342060(+)
chr15:84342055-84342655(+)
chr15:84348130-84348730(+)
chr15:84351350-84351950(+)
chr15:84352254-84352854(+)
chr15:84354460-84355060(+)
chr15:84354990-84355590(+)
chr15:84356190-84356790(+)
chr15:84356890-84357490(+)
chr15:84361324-84361924(+)
chr15:84362198-84362798(+)
chr15:84362692-84363292(+)
chr15:84363095-84363695(+)
chr15:84363913-84364513(+)
chr15:84364566-84365166(+)
chr15:84366392-84366992(+)
chr15:84366922-84367522(+)
chr15:84367740-84368340(+)
chr15:84372670-84373270(+)
chr15:84376950-84377550(+)
chr15:84377430-84378030(+)
chr15:84377907-84378507(+)
chr15:84379080-84379680(+)
chr15:84379809-84380409(+)
chr15:84381890-84382490(+)
chr15:84383628-84384228(+)
chr15:84385304-84385904(+)
chr15:84387271-84387871(+)
chr15:84389116-84389716(+)
chr15:84389712-84390312(+)
chr15:84390650-84391250(+)
chr15:84391836-84392436(+)
chr15:84400990-84401590(+)
chr15:84401863-84402463(+)
chr15:84402340-84402940(+)
chr15:84403127-84403727(+)
chr15:84403800-84404400(+)
chr15:84404346-84404946(+)
chr15:84405220-84405820(+)
chr15:84408287-84408887(+)
chr15:84413650-84414250(+)
chr15:84414834-84415434(+)
chr15:84415702-84416302(+)
chr15:84421492-84422092(+)
chr15:84422628-84423228(+)
chr15:84423600-84424200(+)
chr15:84425970-84426570(+)
chr15:84429690-84430290(+)
chr15:84431022-84431622(+)
chr15:84432807-84433407(+)
chr15:84434065-84434665(+)
chr15:84435030-84435630(+)
chr15:84436373-84436973(+)
chr15:84438136-84438736(+)
chr15:84440150-84440750(+)
chr15:84441090-84441690(+)
chr15:84442170-84442770(+)
chr15:84444396-84444996(+)
chr15:84453620-84454220(+)
chr15:84456077-84456677(+)
chr15:84458310-84458910(+)
chr15:84462830-84463430(+)
chr15:84466870-84467470(+)
chr15:84467668-84468268(+)
chr15:84468403-84469003(+)
chr15:84468880-84469480(+)
chr15:84470280-84470880(+)
chr15:84472770-84473370(+)
chr15:84478002-84478602(+)
chr15:84478780-84479380(+)
chr15:84482323-84482923(+)
chr15:84484087-84484687(+)
chr15:84484500-84485100(+)
chr15:84484951-84485551(+)
chr15:84487250-84487850(+)
chr15:84488740-84489340(+)
chr15:84492150-84492750(+)
chr15:84494790-84495390(+)
chr15:84499103-84499703(+)
chr15:84500350-84500950(+)
chr15:84504109-84504709(+)
chr15:84506583-84507183(+)
chr15:84507521-84508121(+)
chr15:84510873-84511473(+)
chr15:84511400-84512000(+)
chr15:84512089-84512689(+)
chr15:84512512-84513112(+)
chr15:84513294-84513894(+)
chr15:84513906-84514506(+)
chr15:84515509-84516109(+)
chr15:84516948-84517548(+)
chr15:84517390-84517990(+)
chr15:84517951-84518551(+)
chr15:84518666-84519266(+)
chr15:84519528-84520128(+)
chr15:84520330-84520930(+)
chr15:84520950-84521550(+)
chr15:84522985-84523585(+)
chr15:84523530-84524130(+)
chr15:84523987-84524587(+)
chr15:84524605-84525205(+)
chr15:84527631-84528231(+)
chr15:84535349-84535949(+)
chr15:84535790-84536390(+)
chr15:84537390-84537990(+)
chr15:84537985-84538585(+)
chr15:84538625-84539225(+)
chr15:84540498-84541098(+)
chr15:84542673-84543273(+)
chr15:84545170-84545770(+)
chr15:84549058-84549658(+)
chr15:84549810-84550410(+)
chr15:84556081-84556681(+)
chr15:84557400-84558000(+)
chr15:84558453-84559053(+)
chr15:84559213-84559813(+)
chr15:84561790-84562390(+)
chr15:84563850-84564450(+)
chr15:84566350-84566950(+)
chr15:84567044-84567644(+)
chr15:84567630-84568230(+)
chr15:84568331-84568931(+)
chr15:84569070-84569670(+)
chr15:84570490-84571090(+)
chr15:84572933-84573533(+)
chr15:84573553-84574153(+)
chr15:84574144-84574744(+)
chr15:84580210-84580810(+)
chr15:84583587-84584187(+)
chr15:84586900-84587500(+)
chr15:84587730-84588330(+)
chr15:84588203-84588803(+)
chr15:84588786-84589386(+)
chr15:84589840-84590440(+)
chr15:84591450-84592050(+)
chr15:84592570-84593170(+)
chr15:84593050-84593650(+)
chr15:84593930-84594530(+)
chr15:84594757-84595357(+)
chr15:84596310-84596910(+)
chr15:84596950-84597550(+)
chr15:84597573-84598173(+)
chr15:84598310-84598910(+)
chr15:84599377-84599977(+)
chr15:84602410-84603010(+)
chr15:84608922-84609522(+)
chr15:84610552-84611152(+)
chr15:84611675-84612275(+)
chr15:84612461-84613061(+)
chr15:84614040-84614640(+)
chr15:84615823-84616423(+)
chr15:84623170-84623770(+)
chr15:84624567-84625167(+)
chr15:84625530-84626130(+)
chr15:84628167-84628767(+)
chr15:84628890-84629490(+)
chr15:84629375-84629975(+)
chr15:84629955-84630555(+)
chr15:84638390-84638990(+)
chr15:84638932-84639532(+)
chr15:84639570-84640170(+)
chr15:84640295-84640895(+)
chr15:84640703-84641303(+)
chr15:84641310-84641910(+)
chr15:84642473-84643073(+)
chr15:84646150-84646750(+)
chr15:84646642-84647242(+)
chr15:84647210-84647810(+)
chr15:84649270-84649870(+)
chr15:84651358-84651958(+)
chr15:84652279-84652879(+)
chr15:84652702-84653302(+)
chr15:84653280-84653880(+)
chr15:84655870-84656470(+)
chr15:84656930-84657530(+)
chr15:84658420-84659020(+)
chr15:84659803-84660403(+)
chr15:84660857-84661457(+)
chr15:84661330-84661930(+)
chr15:84662322-84662922(+)
chr15:84663570-84664170(+)
chr15:84666530-84667130(+)
chr15:84667259-84667859(+)
chr15:84668309-84668909(+)
chr15:84668950-84669550(+)
chr15:84669690-84670290(+)
chr15:84670219-84670819(+)
chr15:84672508-84673108(+)
chr15:84675002-84675602(+)
chr15:84678286-84678886(+)
chr15:84678849-84679449(+)
chr15:84685037-84685637(+)
chr15:84689130-84689730(+)
chr15:84689534-84690134(+)
chr15:84689970-84690570(+)
chr15:84691161-84691761(+)
chr15:84692269-84692869(+)
chr15:84697155-84697755(+)
chr15:84698342-84698942(+)
chr15:84699683-84700283(+)
chr15:84700810-84701410(+)
chr15:84702399-84702999(+)
chr15:84703486-84704086(+)
chr15:84704030-84704630(+)
chr15:84705866-84706466(+)
chr15:84711320-84711920(+)
chr15:84717319-84717919(+)
chr15:84718235-84718835(+)
chr15:84718733-84719333(+)
chr15:84721889-84722489(+)
chr15:84723160-84723760(+)
chr15:84725830-84726430(+)
chr15:84726524-84727124(+)
chr15:84732730-84733330(+)
chr15:84736583-84737183(+)
chr15:84737285-84737885(+)
chr15:84738770-84739370(+)
chr15:84748029-84748629(+)
chr15:84748697-84749297(+)
chr15:84749356-84749956(+)
chr15:84749905-84750505(+)
chr15:84750479-84751079(+)
chr15:84751325-84751925(+)
chr15:84752520-84753120(+)
chr15:84754770-84755370(+)
chr15:84755210-84755810(+)
chr15:84760989-84761589(+)
chr15:84763391-84763991(+)
chr15:84765100-84765700(+)
chr15:84766870-84767470(+)
chr15:84767283-84767883(+)
chr15:84767756-84768356(+)
chr15:84771990-84772590(+)
chr15:84773439-84774039(+)
chr15:84774250-84774850(+)
chr15:84777392-84777992(+)
chr15:84780189-84780789(+)
chr15:84780659-84781259(+)
chr15:84782535-84783135(+)
chr15:84785910-84786510(+)
chr15:84788018-84788618(+)
chr15:84789566-84790166(+)
chr15:84790375-84790975(+)
chr15:84797369-84797969(+)
chr15:84799034-84799634(+)
chr15:84799478-84800078(+)
chr15:84799931-84800531(+)
chr15:84801510-84802110(+)
chr15:84803485-84804085(+)
chr15:84804075-84804675(+)
chr15:84804695-84805295(+)
chr15:84811472-84812072(+)
chr15:84811950-84812550(+)
chr15:84812590-84813190(+)
chr15:84813603-84814203(+)
chr15:84819130-84819730(+)
chr15:84819834-84820434(+)
chr15:84821219-84821819(+)
chr15:84822070-84822670(+)
chr15:84822686-84823286(+)
chr15:84824052-84824652(+)
chr15:84824528-84825128(+)
chr15:84825089-84825689(+)
chr15:84826055-84826655(+)
chr15:84826961-84827561(+)
chr15:84828093-84828693(+)
chr15:84832365-84832965(+)
chr15:84833032-84833632(+)
chr15:84833461-84834061(+)
chr15:84837755-84838355(+)
chr15:84841126-84841726(+)
chr15:84841865-84842465(+)
chr15:84858094-84858694(+)
chr15:84861705-84862305(+)
chr15:84864127-84864727(+)
chr15:84865423-84866023(+)
chr15:84866594-84867194(+)
chr15:84867244-84867844(+)
chr15:84868442-84869042(+)
chr15:84904175-84904775(+)
chr15:84910530-84911130(+)
chr15:84915004-84915604(+)
chr15:84919517-84920117(+)
chr15:84923329-84923929(+)
chr15:84927000-84927600(+)
chr15:84931789-84932389(+)
chr15:84932370-84932970(+)
chr15:84941919-84942519(+)
chr15:84943802-84944402(+)
chr15:84945675-84946275(+)
chr15:84946150-84946750(+)
chr15:84948160-84948760(+)
chr15:84949279-84949879(+)
chr15:84950225-84950825(+)
chr15:84951650-84952250(+)
chr15:84952160-84952760(+)
chr15:84952561-84953161(+)
chr15:84953170-84953770(+)
chr15:84953623-84954223(+)
chr15:84954232-84954832(+)
chr15:84954710-84955310(+)
chr15:84955380-84955980(+)
chr15:84956144-84956744(+)
chr15:84956644-84957244(+)
chr15:84957268-84957868(+)
chr15:84957898-84958498(+)
chr15:84976237-84976837(+)
chr15:84981035-84981635(+)
chr15:85043280-85043880(+)
chr15:85059901-85060501(+)
chr15:85073650-85074250(+)
chr15:85074896-85075496(+)
chr15:85075950-85076550(+)
chr15:85077956-85078556(+)
chr15:85079200-85079800(+)
chr15:85090843-85091443(+)
chr15:85091278-85091878(+)
chr15:85093678-85094278(+)
chr15:85095956-85096556(+)
chr15:85097735-85098335(+)
chr15:85098275-85098875(+)
chr15:85098744-85099344(+)
chr15:85099370-85099970(+)
chr15:85100540-85101140(+)
chr15:85102944-85103544(+)
chr15:85104931-85105531(+)
chr15:85106631-85107231(+)
chr15:85109130-85109730(+)
chr15:85109890-85110490(+)
chr15:85111190-85111790(+)
chr15:85113132-85113732(+)
chr15:85113642-85114242(+)
chr15:85114139-85114739(+)
chr15:85115281-85115881(+)
chr15:85115970-85116570(+)
chr15:85121005-85121605(+)
chr15:85121633-85122233(+)
chr15:85122437-85123037(+)
chr15:85125756-85126356(+)
chr15:85126947-85127547(+)
chr15:85129395-85129995(+)
chr15:85129799-85130399(+)
chr15:85130370-85130970(+)
chr15:85131107-85131707(+)
chr15:85131574-85132174(+)
chr15:85132080-85132680(+)
chr15:85133493-85134093(+)
chr15:85137170-85137770(+)
chr15:85137900-85138500(+)
chr15:85138777-85139377(+)
chr15:85140330-85140930(+)
chr15:85141377-85141977(+)
chr15:85142147-85142747(+)
chr15:85142993-85143593(+)
chr15:85143396-85143996(+)
chr15:85143882-85144482(+)
chr15:85144383-85144983(+)
chr15:85145170-85145770(+)
chr15:85146167-85146767(+)
chr15:85146669-85147269(+)
chr15:85147163-85147763(+)
chr15:85148137-85148737(+)
chr15:85149876-85150476(+)
chr15:85151834-85152434(+)
chr15:85152960-85153560(+)
chr15:85154759-85155359(+)
chr15:85158423-85159023(+)
chr15:85159375-85159975(+)
chr15:85160467-85161067(+)
chr15:85162490-85163090(+)
chr15:85163190-85163790(+)
chr15:85163850-85164450(+)
chr15:85164543-85165143(+)
chr15:85165130-85165730(+)
chr15:85166430-85167030(+)
chr15:85167560-85168160(+)
chr15:85168253-85168853(+)
chr15:85173405-85174005(+)
chr15:85174282-85174882(+)
chr15:85174899-85175499(+)
chr15:85175478-85176078(+)
chr15:85176650-85177250(+)
chr15:85177129-85177729(+)
chr15:85177663-85178263(+)
chr15:85180290-85180890(+)
chr15:85181271-85181871(+)
chr15:85186330-85186930(+)
chr15:85186960-85187560(+)
chr15:85187855-85188455(+)
chr15:85188730-85189330(+)
chr15:85190894-85191494(+)
chr15:85191667-85192267(+)
chr15:85192832-85193432(+)
chr15:85194406-85195006(+)
chr15:85196070-85196670(+)
chr15:85196791-85197391(+)
chr15:85197256-85197856(+)
chr15:85197823-85198423(+)
chr15:85198837-85199437(+)
chr15:85199988-85200588(+)
chr15:85200774-85201374(+)
chr15:85201347-85201947(+)
chr15:85202054-85202654(+)
chr15:85202556-85203156(+)
chr15:85203244-85203844(+)
chr15:85204124-85204724(+)
chr15:85205235-85205835(+)
chr15:85205723-85206323(+)
chr15:85209530-85210130(+)
chr15:85211567-85212167(+)
chr15:85212169-85212769(+)
chr15:85212887-85213487(+)
chr15:85214324-85214924(+)
chr15:85214942-85215542(+)
chr15:85217880-85218480(+)
chr15:85218875-85219475(+)
chr15:85219562-85220162(+)
chr15:85224935-85225535(+)
chr15:85227227-85227827(+)
chr15:85228397-85228997(+)
chr15:85229566-85230166(+)
chr15:85233050-85233650(+)
chr15:85233485-85234085(+)
chr15:85235594-85236194(+)
chr15:85236030-85236630(+)
chr15:85236791-85237391(+)
chr15:85240623-85241223(+)
chr15:85241670-85242270(+)
chr15:85242863-85243463(+)
chr15:85246175-85246775(+)
chr15:85249928-85250528(+)
chr15:85250680-85251280(+)
chr15:85251730-85252330(+)
chr15:85255266-85255866(+)
chr15:85256490-85257090(+)
chr15:85257290-85257890(+)
chr15:85257986-85258586(+)
chr15:85258592-85259192(+)
chr15:85259281-85259881(+)
chr15:85260056-85260656(+)
chr15:85262470-85263070(+)
chr15:85263290-85263890(+)
chr15:85264389-85264989(+)
chr15:85265950-85266550(+)
chr15:85268109-85268709(+)
chr15:85270562-85271162(+)
chr15:85271150-85271750(+)
chr15:85274165-85274765(+)
chr15:85274928-85275528(+)
chr15:85277151-85277751(+)
chr15:85277712-85278312(+)
chr15:85278195-85278795(+)
chr15:85278686-85279286(+)
chr15:85279498-85280098(+)
chr15:85280195-85280795(+)
chr15:85280850-85281450(+)
chr15:85284171-85284771(+)
chr15:85289355-85289955(+)
chr15:85290215-85290815(+)
chr15:85290856-85291456(+)
chr15:85291533-85292133(+)
chr15:85292383-85292983(+)
chr15:85293756-85294356(+)
chr15:85294910-85295510(+)
chr15:85295320-85295920(+)
chr15:85295880-85296480(+)
chr15:85297041-85297641(+)
chr15:85297783-85298383(+)
chr15:85299025-85299625(+)
chr15:85302264-85302864(+)
chr15:85304745-85305345(+)
chr15:85306103-85306703(+)
chr15:85307710-85308310(+)
chr15:85309712-85310312(+)
chr15:85313070-85313670(+)
chr15:85315161-85315761(+)
chr15:85316833-85317433(+)
chr15:85319182-85319782(+)
chr15:85319760-85320360(+)
chr15:85321322-85321922(+)
chr15:85322750-85323350(+)
chr15:85324690-85325290(+)
chr15:85326793-85327393(+)
chr15:85327428-85328028(+)
chr15:85328181-85328781(+)
chr15:85328718-85329318(+)
chr15:85331170-85331770(+)
chr15:85331660-85332260(+)
chr15:85332854-85333454(+)
chr15:85333320-85333920(+)
chr15:85334919-85335519(+)
chr15:85335830-85336430(+)
chr15:85336615-85337215(+)
chr15:85338340-85338940(+)
chr15:85340339-85340939(+)
chr15:85341995-85342595(+)
chr15:85342634-85343234(+)
chr15:85343200-85343800(+)
chr15:85345161-85345761(+)
chr15:85346196-85346796(+)
chr15:85346770-85347370(+)
chr15:85347443-85348043(+)
chr15:85348266-85348866(+)
chr15:85350450-85351050(+)
chr15:85351250-85351850(+)
chr15:85352420-85353020(+)
chr15:85353260-85353860(+)
chr15:85354130-85354730(+)
chr15:85354590-85355190(+)
chr15:85355270-85355870(+)
chr15:85355979-85356579(+)
chr15:85356470-85357070(+)
chr15:85357250-85357850(+)
chr15:85358003-85358603(+)
chr15:85358853-85359453(+)
chr15:85360174-85360774(+)
chr15:85360727-85361327(+)
chr15:85361495-85362095(+)
chr15:85362393-85362993(+)
chr15:85364582-85365182(+)
chr15:85366049-85366649(+)
chr15:85366619-85367219(+)
chr15:85367319-85367919(+)
chr15:85367767-85368367(+)
chr15:85368470-85369070(+)
chr15:85368950-85369550(+)
chr15:85369502-85370102(+)
chr15:85370390-85370990(+)
chr15:85371175-85371775(+)
chr15:85371616-85372216(+)
chr15:85372522-85373122(+)
chr15:85373262-85373862(+)
chr15:85374757-85375357(+)
chr15:85375585-85376185(+)
chr15:85376551-85377151(+)
chr15:85378684-85379284(+)
chr15:85382293-85382893(+)
chr15:85383418-85384018(+)
chr15:85383954-85384554(+)
chr15:85385746-85386346(+)
chr15:85388213-85388813(+)
chr15:85388677-85389277(+)
chr15:85394363-85394963(+)
chr15:85395320-85395920(+)
chr15:85396070-85396670(+)
chr15:85397690-85398290(+)
chr15:85398304-85398904(+)
chr15:85401085-85401685(+)
chr15:85401696-85402296(+)
chr15:85402295-85402895(+)
chr15:85403320-85403920(+)
chr15:85404188-85404788(+)
chr15:85404897-85405497(+)
chr15:85405359-85405959(+)
chr15:85406770-85407370(+)
chr15:85407284-85407884(+)
chr15:85408076-85408676(+)
chr15:85412014-85412614(+)
chr15:85412915-85413515(+)
chr15:85414635-85415235(+)
chr15:85415090-85415690(+)
chr15:85415628-85416228(+)
chr15:85416052-85416652(+)
chr15:85418333-85418933(+)
chr15:85419350-85419950(+)
chr15:85421622-85422222(+)
chr15:85422410-85423010(+)
chr15:85422919-85423519(+)
chr15:85424546-85425146(+)
chr15:85426579-85427179(+)
chr15:85427020-85427620(+)
chr15:85427467-85428067(+)
chr15:85428960-85429560(+)
chr15:85429623-85430223(+)
chr15:85430940-85431540(+)
chr15:85431741-85432341(+)
chr15:85432406-85433006(+)
chr15:85433132-85433732(+)
chr15:85433888-85434488(+)
chr15:85434377-85434977(+)
chr15:85436088-85436688(+)
chr15:85437975-85438575(+)
chr15:85438460-85439060(+)
chr15:85441860-85442460(+)
chr15:85443290-85443890(+)
chr15:85447506-85448106(+)
chr15:85448015-85448615(+)
chr15:85450041-85450641(+)
chr15:85450740-85451340(+)
chr15:85451661-85452261(+)
chr15:85452179-85452779(+)
chr15:85452955-85453555(+)
chr15:85454066-85454666(+)
chr15:85454976-85455576(+)
chr15:85455382-85455982(+)
chr15:85456047-85456647(+)
chr15:85456465-85457065(+)
chr15:85457568-85458168(+)
chr15:85458086-85458686(+)
chr15:85458517-85459117(+)
chr15:85460570-85461170(+)
chr15:85462344-85462944(+)
chr15:85462790-85463390(+)
chr15:85464357-85464957(+)
chr15:85465757-85466357(+)
chr15:85467491-85468091(+)
chr15:85467930-85468530(+)
chr15:85469833-85470433(+)
chr15:85470655-85471255(+)
chr15:85471282-85471882(+)
chr15:85473022-85473622(+)
chr15:85475750-85476350(+)
chr15:85476470-85477070(+)
chr15:85478080-85478680(+)
chr15:85478633-85479233(+)
chr15:85480290-85480890(+)
chr15:85485613-85486213(+)
chr15:85486450-85487050(+)
chr15:85487391-85487991(+)
chr15:85488140-85488740(+)
chr15:85488604-85489204(+)
chr15:85489650-85490250(+)
chr15:85490186-85490786(+)
chr15:85491044-85491644(+)
chr15:85491456-85492056(+)
chr15:85492187-85492787(+)
chr15:85492903-85493503(+)
chr15:85493409-85494009(+)
chr15:85493875-85494475(+)
chr15:85494655-85495255(+)
chr15:85495190-85495790(+)
chr15:85496263-85496863(+)
chr15:85497063-85497663(+)
chr15:85497955-85498555(+)
chr15:85498467-85499067(+)
chr15:85502783-85503383(+)
chr15:85503623-85504223(+)
chr15:85504152-85504752(+)
chr15:85504817-85505417(+)
chr15:85505650-85506250(+)
chr15:85506106-85506706(+)
chr15:85507370-85507970(+)
chr15:85507918-85508518(+)
chr15:85510630-85511230(+)
chr15:85512140-85512740(+)
chr15:85513040-85513640(+)
chr15:85513919-85514519(+)
chr15:85514545-85515145(+)
chr15:85515130-85515730(+)
chr15:85515896-85516496(+)
chr15:85516558-85517158(+)
chr15:85517029-85517629(+)
chr15:85517910-85518510(+)
chr15:85518362-85518962(+)
chr15:85518911-85519511(+)
chr15:85520006-85520606(+)
chr15:85520790-85521390(+)
chr15:85521795-85522395(+)
chr15:85522451-85523051(+)
chr15:85522902-85523502(+)
chr15:85523654-85524254(+)
chr15:85524236-85524836(+)
chr15:85524962-85525562(+)
chr15:85525642-85526242(+)
chr15:85526267-85526867(+)
chr15:85526814-85527414(+)
chr15:85528222-85528822(+)
chr15:85529250-85529850(+)
chr15:85530986-85531586(+)
chr15:85531425-85532025(+)
chr15:85532234-85532834(+)
chr15:85533580-85534180(+)
chr15:85534416-85535016(+)
chr15:85534990-85535590(+)
chr15:85535640-85536240(+)
chr15:85536530-85537130(+)
chr15:85537600-85538200(+)
chr15:85538490-85539090(+)
chr15:85539846-85540446(+)
chr15:85541046-85541646(+)
chr15:85542405-85543005(+)
chr15:85542945-85543545(+)
chr15:85543373-85543973(+)
chr15:85544178-85544778(+)
chr15:85545070-85545670(+)
chr15:85545638-85546238(+)
chr15:85546990-85547590(+)
chr15:85547653-85548253(+)
chr15:85548502-85549102(+)
chr15:85549128-85549728(+)
chr15:85550235-85550835(+)
chr15:85550933-85551533(+)
chr15:85551791-85552391(+)
chr15:85552514-85553114(+)
chr15:85553335-85553935(+)
chr15:85553940-85554540(+)
chr15:85556130-85556730(+)
chr15:85556851-85557451(+)
chr15:85558089-85558689(+)
chr15:85559616-85560216(+)
chr15:85561293-85561893(+)
chr15:85563151-85563751(+)
chr15:85564770-85565370(+)
chr15:85565970-85566570(+)
chr15:85567166-85567766(+)
chr15:85567807-85568407(+)
chr15:85568530-85569130(+)
chr15:85569333-85569933(+)
chr15:85569971-85570571(+)
chr15:85570400-85571000(+)
chr15:85573010-85573610(+)
chr15:85573446-85574046(+)
chr15:85574295-85574895(+)
chr15:85575187-85575787(+)
chr15:85576260-85576860(+)
chr15:85577432-85578032(+)
chr15:85579116-85579716(+)
chr15:85579842-85580442(+)
chr15:85580735-85581335(+)
chr15:85583587-85584187(+)
chr15:85584875-85585475(+)
chr15:85585917-85586517(+)
chr15:85587386-85587986(+)
chr15:85588003-85588603(+)
chr15:85588767-85589367(+)
chr15:85589270-85589870(+)
chr15:85590322-85590922(+)
chr15:85590726-85591326(+)
chr15:85591562-85592162(+)
chr15:85600370-85600970(+)
chr15:85602866-85603466(+)
chr15:85604850-85605450(+)
chr15:85605662-85606262(+)
chr15:85606236-85606836(+)
chr15:85606686-85607286(+)
chr15:85607410-85608010(+)
chr15:85607846-85608446(+)
chr15:85610070-85610670(+)
chr15:85612368-85612968(+)
chr15:85612940-85613540(+)
chr15:85614186-85614786(+)
chr15:85615690-85616290(+)
chr15:85616672-85617272(+)
chr15:85618540-85619140(+)
chr15:85619014-85619614(+)
chr15:85620430-85621030(+)
chr15:85623470-85624070(+)
chr15:85625250-85625850(+)
chr15:85626480-85627080(+)
chr15:85627950-85628550(+)
chr15:85632830-85633430(+)
chr15:85633471-85634071(+)
chr15:85635058-85635658(+)
chr15:85636340-85636940(+)
chr15:85637821-85638421(+)
chr15:85639765-85640365(+)
chr15:85640355-85640955(+)
chr15:85640887-85641487(+)
chr15:85642365-85642965(+)
chr15:85643206-85643806(+)
chr15:85643704-85644304(+)
chr15:85644150-85644750(+)
chr15:85644570-85645170(+)
chr15:85645105-85645705(+)
chr15:85646242-85646842(+)
chr15:85646694-85647294(+)
chr15:85647695-85648295(+)
chr15:85648490-85649090(+)
chr15:85649531-85650131(+)
chr15:85650602-85651202(+)
chr15:85651970-85652570(+)
chr15:85652752-85653352(+)
chr15:85656055-85656655(+)
chr15:85657210-85657810(+)
chr15:85657910-85658510(+)
chr15:85659182-85659782(+)
chr15:85659722-85660322(+)
chr15:85660148-85660748(+)
chr15:85660890-85661490(+)
chr15:85661292-85661892(+)
chr15:85661713-85662313(+)
chr15:85662420-85663020(+)
chr15:85663025-85663625(+)
chr15:85663758-85664358(+)
chr15:85664270-85664870(+)
chr15:85665470-85666070(+)
chr15:85666320-85666920(+)
chr15:85667247-85667847(+)
chr15:85668183-85668783(+)
chr15:85669030-85669630(+)
chr15:85669920-85670520(+)
chr15:85670770-85671370(+)
chr15:85671807-85672407(+)
chr15:85672836-85673436(+)
chr15:85673350-85673950(+)
chr15:85674830-85675430(+)
chr15:85676010-85676610(+)
chr15:85676974-85677574(+)
chr15:85678010-85678610(+)
chr15:85680230-85680830(+)
chr15:85680710-85681310(+)
chr15:85681440-85682040(+)
chr15:85682470-85683070(+)
chr15:85683594-85684194(+)
chr15:85684797-85685397(+)
chr15:85685476-85686076(+)
chr15:85687760-85688360(+)
chr15:85689068-85689668(+)
chr15:85692755-85693355(+)
chr15:85693372-85693972(+)
chr15:85694977-85695577(+)
chr15:85697216-85697816(+)
chr15:85698550-85699150(+)
chr15:85698960-85699560(+)
chr15:85700255-85700855(+)
chr15:85700995-85701595(+)
chr15:85707110-85707710(+)
chr15:85708001-85708601(+)
chr15:85708510-85709110(+)
chr15:85709860-85710460(+)
chr15:85710871-85711471(+)
chr15:85711861-85712461(+)
chr15:85713150-85713750(+)
chr15:85713825-85714425(+)
chr15:85714859-85715459(+)
chr15:85716173-85716773(+)
chr15:85718490-85719090(+)
chr15:85720222-85720822(+)
chr15:85720735-85721335(+)
chr15:85721498-85722098(+)
chr15:85722850-85723450(+)
chr15:85723593-85724193(+)
chr15:85725990-85726590(+)
chr15:85728472-85729072(+)
chr15:85731175-85731775(+)
chr15:85743297-85743897(+)
chr15:85744580-85745180(+)
chr15:85745600-85746200(+)
chr15:85747556-85748156(+)
chr15:85751863-85752463(+)
chr15:85776877-85777477(+)
chr15:85777568-85778168(+)
chr15:85778875-85779475(+)
chr15:85794054-85794654(+)
chr15:85796429-85797029(+)
chr15:85798675-85799275(+)
chr15:85799579-85800179(+)
chr15:85800447-85801047(+)
chr15:85801031-85801631(+)
chr15:85804173-85804773(+)
chr15:85805450-85806050(+)
chr15:85807039-85807639(+)
chr15:85808618-85809218(+)
chr15:85810162-85810762(+)
chr15:85812080-85812680(+)
chr15:85813203-85813803(+)
chr15:85813922-85814522(+)
chr15:85814345-85814945(+)
chr15:85818110-85818710(+)
chr15:85819589-85820189(+)
chr15:85820050-85820650(+)
chr15:85821107-85821707(+)
chr15:85823294-85823894(+)
chr15:85824136-85824736(+)
chr15:85825072-85825672(+)
chr15:85825803-85826403(+)
chr15:85826898-85827498(+)
chr15:85827598-85828198(+)
chr15:85829920-85830520(+)
chr15:85831304-85831904(+)
chr15:85832840-85833440(+)
chr15:85833778-85834378(+)
chr15:85835270-85835870(+)
chr15:85836570-85837170(+)
chr15:85839714-85840314(+)
chr15:85840533-85841133(+)
chr15:85841530-85842130(+)
chr15:85842060-85842660(+)
chr15:85843833-85844433(+)
chr15:85845470-85846070(+)
chr15:85845976-85846576(+)
chr15:85850141-85850741(+)
chr15:85850826-85851426(+)
chr15:85853015-85853615(+)
chr15:85855544-85856144(+)
chr15:85855985-85856585(+)
chr15:85856478-85857078(+)
chr15:85857290-85857890(+)
chr15:85857728-85858328(+)
chr15:85858445-85859045(+)
chr15:85858915-85859515(+)
chr15:85859331-85859931(+)
chr15:85859778-85860378(+)
chr15:85861429-85862029(+)
chr15:85862345-85862945(+)
chr15:85867325-85867925(+)
chr15:85868175-85868775(+)
chr15:85868834-85869434(+)
chr15:85869573-85870173(+)
chr15:85870050-85870650(+)
chr15:85871023-85871623(+)
chr15:85871715-85872315(+)
chr15:85872240-85872840(+)
chr15:85872704-85873304(+)
chr15:85873148-85873748(+)
chr15:85874223-85874823(+)
chr15:85874647-85875247(+)
chr15:85875183-85875783(+)
chr15:85876581-85877181(+)
chr15:85878606-85879206(+)
chr15:85880060-85880660(+)
chr15:85880706-85881306(+)
chr15:85883100-85883700(+)
chr15:85884406-85885006(+)
chr15:85885381-85885981(+)
chr15:85886591-85887191(+)
chr15:85887391-85887991(+)
chr15:85887867-85888467(+)
chr15:85888387-85888987(+)
chr15:85889782-85890382(+)
chr15:85890713-85891313(+)
chr15:85891309-85891909(+)
chr15:85892214-85892814(+)
chr15:85893536-85894136(+)
chr15:85894636-85895236(+)
chr15:85895060-85895660(+)
chr15:85895513-85896113(+)
chr15:85896756-85897356(+)
chr15:85897556-85898156(+)
chr15:85899392-85899992(+)
chr15:85901046-85901646(+)
chr15:85902470-85903070(+)
chr15:85903005-85903605(+)
chr15:85904370-85904970(+)
chr15:85904898-85905498(+)
chr15:85905958-85906558(+)
chr15:85912010-85912610(+)
chr15:85916370-85916970(+)
chr15:85917980-85918580(+)
chr15:85918923-85919523(+)
chr15:85920180-85920780(+)
chr15:85921048-85921648(+)
chr15:85922525-85923125(+)
chr15:85922946-85923546(+)
chr15:85923422-85924022(+)
chr15:85924001-85924601(+)
chr15:85924788-85925388(+)
chr15:85925528-85926128(+)
chr15:85926315-85926915(+)
chr15:85926779-85927379(+)
chr15:85929410-85930010(+)
chr15:85931078-85931678(+)
chr15:85931791-85932391(+)
chr15:85932900-85933500(+)
chr15:85933458-85934058(+)
chr15:85936346-85936946(+)
chr15:85936989-85937589(+)
chr15:85937702-85938302(+)
chr15:85938313-85938913(+)
chr15:85939610-85940210(+)
chr15:85940314-85940914(+)
chr15:85941143-85941743(+)
chr15:85941930-85942530(+)
chr15:85942795-85943395(+)
chr15:85944351-85944951(+)
chr15:85945517-85946117(+)
chr15:85946900-85947500(+)
chr15:85947437-85948037(+)
chr15:85947999-85948599(+)
chr15:85948561-85949161(+)
chr15:85950037-85950637(+)
chr15:85950586-85951186(+)
chr15:85951018-85951618(+)
chr15:85951420-85952020(+)
chr15:85954095-85954695(+)
chr15:85955196-85955796(+)
chr15:85956090-85956690(+)
chr15:85956591-85957191(+)
chr15:85957075-85957675(+)
chr15:85957603-85958203(+)
chr15:85958195-85958795(+)
chr15:85958918-85959518(+)
chr15:85960386-85960986(+)
chr15:85961590-85962190(+)
chr15:85962333-85962933(+)
chr15:85964211-85964811(+)
chr15:85964970-85965570(+)
chr15:85965650-85966250(+)
chr15:85966455-85967055(+)
chr15:85967397-85967997(+)
chr15:85969620-85970220(+)
chr15:85970469-85971069(+)
chr15:85970995-85971595(+)
chr15:85971450-85972050(+)
chr15:85972887-85973487(+)
chr15:85973502-85974102(+)
chr15:85973930-85974530(+)
chr15:85975702-85976302(+)
chr15:85976534-85977134(+)
chr15:85976973-85977573(+)
chr15:85983122-85983722(+)
chr15:85983616-85984216(+)
chr15:85986196-85986796(+)
chr15:85986858-85987458(+)
chr15:85987565-85988165(+)
chr15:85988232-85988832(+)
chr15:85989313-85989913(+)
chr15:85990970-85991570(+)
chr15:85994350-85994950(+)
chr15:85995589-85996189(+)
chr15:85996240-85996840(+)
chr15:85996649-85997249(+)
chr15:85997106-85997706(+)
chr15:85997563-85998163(+)
chr15:85998383-85998983(+)
chr15:85999054-85999654(+)
chr15:85999915-86000515(+)
chr15:86000565-86001165(+)
chr15:86001865-86002465(+)
chr15:86002325-86002925(+)
chr15:86003555-86004155(+)
chr15:86005144-86005744(+)
chr15:86006577-86007177(+)
chr15:86007063-86007663(+)
chr15:86010335-86010935(+)
chr15:86011190-86011790(+)
chr15:86011741-86012341(+)
chr15:86013861-86014461(+)
chr15:86014619-86015219(+)
chr15:86016515-86017115(+)
chr15:86017294-86017894(+)
chr15:86017878-86018478(+)
chr15:86018349-86018949(+)
chr15:86018878-86019478(+)
chr15:86020240-86020840(+)
chr15:86020861-86021461(+)
chr15:86022326-86022926(+)
chr15:86024088-86024688(+)
chr15:86024780-86025380(+)
chr15:86025210-86025810(+)
chr15:86025630-86026230(+)
chr15:86026068-86026668(+)
chr15:86027947-86028547(+)
chr15:86028375-86028975(+)
chr15:86029125-86029725(+)
chr15:86030872-86031472(+)
chr15:86032140-86032740(+)
chr15:86032970-86033570(+)
chr15:86033988-86034588(+)
chr15:86034789-86035389(+)
chr15:86036453-86037053(+)
chr15:86037447-86038047(+)
chr15:86038243-86038843(+)
chr15:86038692-86039292(+)
chr15:86039174-86039774(+)
chr15:86039653-86040253(+)
chr15:86040194-86040794(+)
chr15:86040935-86041535(+)
chr15:86041676-86042276(+)
chr15:86042570-86043170(+)
chr15:86043158-86043758(+)
chr15:86043851-86044451(+)
chr15:86044640-86045240(+)
chr15:86045610-86046210(+)
chr15:86046488-86047088(+)
chr15:86047090-86047690(+)
chr15:86047673-86048273(+)
chr15:86048150-86048750(+)
chr15:86049794-86050394(+)
chr15:86050420-86051020(+)
chr15:86051975-86052575(+)
chr15:86052631-86053231(+)
chr15:86053076-86053676(+)
chr15:86055674-86056274(+)
chr15:86057570-86058170(+)
chr15:86058333-86058933(+)
chr15:86060232-86060832(+)
chr15:86062524-86063124(+)
chr15:86065680-86066280(+)
chr15:86066446-86067046(+)
chr15:86068400-86069000(+)
chr15:86069365-86069965(+)
chr15:86070998-86071598(+)
chr15:86071496-86072096(+)
chr15:86072710-86073310(+)
chr15:86073224-86073824(+)
chr15:86074244-86074844(+)
chr15:86074670-86075270(+)
chr15:86075368-86075968(+)
chr15:86075789-86076389(+)
chr15:86077214-86077814(+)
chr15:86078568-86079168(+)
chr15:86079184-86079784(+)
chr15:86082666-86083266(+)
chr15:86083394-86083994(+)
chr15:86084897-86085497(+)
chr15:86086062-86086662(+)
chr15:86086836-86087436(+)
chr15:86087562-86088162(+)
chr15:86088288-86088888(+)
chr15:86088893-86089493(+)
chr15:86090317-86090917(+)
chr15:86090795-86091395(+)
chr15:86091810-86092410(+)
chr15:86093472-86094072(+)
chr15:86094603-86095203(+)
chr15:86095215-86095815(+)
chr15:86098289-86098889(+)
chr15:86099810-86100410(+)
chr15:86102007-86102607(+)
chr15:86102658-86103258(+)
chr15:86105979-86106579(+)
chr15:86106468-86107068(+)
chr15:86107801-86108401(+)
chr15:86111402-86112002(+)
chr15:86113510-86114110(+)
chr15:86115037-86115637(+)
chr15:86117710-86118310(+)
chr15:86119458-86120058(+)
chr15:86120010-86120610(+)
chr15:86122139-86122739(+)
chr15:86122558-86123158(+)
chr15:86123253-86123853(+)
chr15:86124042-86124642(+)
chr15:86124638-86125238(+)
chr15:86125205-86125805(+)
chr15:86125764-86126364(+)
chr15:86126525-86127125(+)
chr15:86127180-86127780(+)
chr15:86127980-86128580(+)
chr15:86128735-86129335(+)
chr15:86129370-86129970(+)
chr15:86130058-86130658(+)
chr15:86130747-86131347(+)
chr15:86131188-86131788(+)
chr15:86131767-86132367(+)
chr15:86132222-86132822(+)
chr15:86133034-86133634(+)
chr15:86133815-86134415(+)
chr15:86134750-86135350(+)
chr15:86135277-86135877(+)
chr15:86139233-86139833(+)
chr15:86140528-86141128(+)
chr15:86141373-86141973(+)
chr15:86141974-86142574(+)
chr15:86143150-86143750(+)
chr15:86143710-86144310(+)
chr15:86146895-86147495(+)
chr15:86149777-86150377(+)
chr15:86150564-86151164(+)
chr15:86151007-86151607(+)
chr15:86151715-86152315(+)
chr15:86152593-86153193(+)
chr15:86154683-86155283(+)
chr15:86157178-86157778(+)
chr15:86157635-86158235(+)
chr15:86158635-86159235(+)
chr15:86159139-86159739(+)
chr15:86159708-86160308(+)
chr15:86160684-86161284(+)
chr15:86161302-86161902(+)
chr15:86161767-86162367(+)
chr15:86162200-86162800(+)
chr15:86162970-86163570(+)
chr15:86163781-86164381(+)
chr15:86164239-86164839(+)
chr15:86165561-86166161(+)
chr15:86166669-86167269(+)
chr15:86167544-86168144(+)
chr15:86168518-86169118(+)
chr15:86169010-86169610(+)
chr15:86170310-86170910(+)
chr15:86171510-86172110(+)
chr15:86172410-86173010(+)
chr15:86173355-86173955(+)
chr15:86176210-86176810(+)
chr15:86177010-86177610(+)
chr15:86179449-86180049(+)
chr15:86183111-86183711(+)
chr15:86185349-86185949(+)
chr15:86185776-86186376(+)
chr15:86186550-86187150(+)
chr15:86187862-86188462(+)
chr15:86189602-86190202(+)
chr15:86192511-86193111(+)
chr15:86193291-86193891(+)
chr15:86194688-86195288(+)
chr15:86195620-86196220(+)
chr15:86198445-86199045(+)
chr15:86203030-86203630(+)
chr15:86209984-86210584(+)
chr15:86210557-86211157(+)
chr15:86211119-86211719(+)
chr15:86212530-86213130(+)
chr15:86214123-86214723(+)
chr15:86214861-86215461(+)
chr15:86215586-86216186(+)
chr15:86216259-86216859(+)
chr15:86219573-86220173(+)
chr15:86224519-86225119(+)
chr15:86227470-86228070(+)
chr15:86228535-86229135(+)
chr15:86229095-86229695(+)
chr15:86229690-86230290(+)
chr15:86230583-86231183(+)
chr15:86231865-86232465(+)
chr15:86232855-86233455(+)
chr15:86233660-86234260(+)
chr15:86234605-86235205(+)
chr15:86236202-86236802(+)
chr15:86237205-86237805(+)
chr15:86243415-86244015(+)
chr15:86243910-86244510(+)
chr15:86244810-86245410(+)
chr15:86245417-86246017(+)
chr15:86245872-86246472(+)
chr15:86246419-86247019(+)
chr15:86247155-86247755(+)
chr15:86247809-86248409(+)
chr15:86248775-86249375(+)
chr15:86249210-86249810(+)
chr15:86249772-86250372(+)
chr15:86250198-86250798(+)
chr15:86250803-86251403(+)
chr15:86251692-86252292(+)
chr15:86252353-86252953(+)
chr15:86253492-86254092(+)
chr15:86254683-86255283(+)
chr15:86255135-86255735(+)
chr15:86256850-86257450(+)
chr15:86258115-86258715(+)
chr15:86259406-86260006(+)
chr15:86259826-86260426(+)
chr15:86261355-86261955(+)
chr15:86261798-86262398(+)
chr15:86265480-86266080(+)
chr15:86265890-86266490(+)
chr15:86266295-86266895(+)
chr15:86267150-86267750(+)
chr15:86267730-86268330(+)
chr15:86268131-86268731(+)
chr15:86268623-86269223(+)
chr15:86269195-86269795(+)
chr15:86269632-86270232(+)
chr15:86270219-86270819(+)
chr15:86273365-86273965(+)
chr15:86276030-86276630(+)
chr15:86276532-86277132(+)
chr15:86278010-86278610(+)
chr15:86282815-86283415(+)
chr15:86283690-86284290(+)
chr15:86284122-86284722(+)
chr15:86285508-86286108(+)
chr15:86286835-86287435(+)
chr15:86287663-86288263(+)
chr15:86288910-86289510(+)
chr15:86289755-86290355(+)
chr15:86290170-86290770(+)
chr15:86291470-86292070(+)
chr15:86291884-86292484(+)
chr15:86292636-86293236(+)
chr15:86293499-86294099(+)
chr15:86294018-86294618(+)
chr15:86294730-86295330(+)
chr15:86295177-86295777(+)
chr15:86295708-86296308(+)
chr15:86296394-86296994(+)
chr15:86297075-86297675(+)
chr15:86298126-86298726(+)
chr15:86298846-86299446(+)
chr15:86299848-86300448(+)
chr15:86300727-86301327(+)
chr15:86302432-86303032(+)
chr15:86303010-86303610(+)
chr15:86303517-86304117(+)
chr15:86303934-86304534(+)
chr15:86304766-86305366(+)
chr15:86305422-86306022(+)
chr15:86305884-86306484(+)
chr15:86306315-86306915(+)
chr15:86307008-86307608(+)
chr15:86307681-86308281(+)
chr15:86308938-86309538(+)
chr15:86309448-86310048(+)
chr15:86311108-86311708(+)
chr15:86311687-86312287(+)
chr15:86313143-86313743(+)
chr15:86313607-86314207(+)
chr15:86314354-86314954(+)
chr15:86314919-86315519(+)
chr15:86315707-86316307(+)
chr15:86316694-86317294(+)
chr15:86318474-86319074(+)
chr15:86320551-86321151(+)
chr15:86321120-86321720(+)
chr15:86321533-86322133(+)
chr15:86322055-86322655(+)
chr15:86322710-86323310(+)
chr15:86323400-86324000(+)
chr15:86324183-86324783(+)
chr15:86325279-86325879(+)
chr15:86328662-86329262(+)
chr15:86329193-86329793(+)
chr15:86329606-86330206(+)
chr15:86331200-86331800(+)
chr15:86332258-86332858(+)
chr15:86334575-86335175(+)
chr15:86335199-86335799(+)
chr15:86335715-86336315(+)
chr15:86336279-86336879(+)
chr15:86336763-86337363(+)
chr15:86337240-86337840(+)
chr15:86337909-86338509(+)
chr15:86338707-86339307(+)
chr15:86339433-86340033(+)
chr15:86343601-86344201(+)
chr15:86345764-86346364(+)
chr15:86346270-86346870(+)
chr15:86347788-86348388(+)
chr15:86348560-86349160(+)
chr15:86349990-86350590(+)
chr15:86353205-86353805(+)
chr15:86357950-86358550(+)
chr15:86367070-86367670(+)
chr15:86368247-86368847(+)
chr15:86368842-86369442(+)
chr15:86369250-86369850(+)
chr15:86370152-86370752(+)
chr15:86370825-86371425(+)
chr15:86371300-86371900(+)
chr15:86372004-86372604(+)
chr15:86372610-86373210(+)
chr15:86373410-86374010(+)
chr15:86373875-86374475(+)
chr15:86374616-86375216(+)
chr15:86375562-86376162(+)
chr15:86378503-86379103(+)
chr15:86380176-86380776(+)
chr15:86380853-86381453(+)
chr15:86381378-86381978(+)
chr15:86381779-86382379(+)
chr15:86382773-86383373(+)
chr15:86383640-86384240(+)
chr15:86386116-86386716(+)
chr15:86392783-86393383(+)
chr15:86393835-86394435(+)
chr15:86396075-86396675(+)
chr15:86397484-86398084(+)
chr15:86398875-86399475(+)
chr15:86401879-86402479(+)
chr15:86402788-86403388(+)
chr15:86403620-86404220(+)
chr15:86407693-86408293(+)
chr15:86408211-86408811(+)
chr15:86410410-86411010(+)
chr15:86413579-86414179(+)
chr15:86414610-86415210(+)
chr15:86415204-86415804(+)
chr15:86417345-86417945(+)
chr15:86418838-86419438(+)
chr15:86421090-86421690(+)
chr15:86421981-86422581(+)
chr15:86422443-86423043(+)
chr15:86422872-86423472(+)
chr15:86423300-86423900(+)
chr15:86423763-86424363(+)
chr15:86426816-86427416(+)
chr15:86429453-86430053(+)
chr15:86431210-86431810(+)
chr15:86433134-86433734(+)
chr15:86433710-86434310(+)
chr15:86435463-86436063(+)
chr15:86437913-86438513(+)
chr15:86439958-86440558(+)
chr15:86440799-86441399(+)
chr15:86441468-86442068(+)
chr15:86442670-86443270(+)
chr15:86443114-86443714(+)
chr15:86444260-86444860(+)
chr15:86448924-86449524(+)
chr15:86449700-86450300(+)
chr15:86451240-86451840(+)
chr15:86452848-86453448(+)
chr15:86453252-86453852(+)
chr15:86453941-86454541(+)
chr15:86456513-86457113(+)
chr15:86458650-86459250(+)
chr15:86459230-86459830(+)
chr15:86462056-86462656(+)
chr15:86463353-86463953(+)
chr15:86464037-86464637(+)
chr15:86465423-86466023(+)
chr15:86466150-86466750(+)
chr15:86468254-86468854(+)
chr15:86468920-86469520(+)
chr15:86471040-86471640(+)
chr15:86472660-86473260(+)
chr15:86473238-86473838(+)
chr15:86473660-86474260(+)
chr15:86475922-86476522(+)
chr15:86476790-86477390(+)
chr15:86477975-86478575(+)
chr15:86479870-86480470(+)
chr15:86484120-86484720(+)
chr15:86484589-86485189(+)
chr15:86486270-86486870(+)
chr15:86486836-86487436(+)
chr15:86490208-86490808(+)
chr15:86491100-86491700(+)
chr15:86492450-86493050(+)
chr15:86493206-86493806(+)
chr15:86494390-86494990(+)
chr15:86495026-86495626(+)
chr15:86499018-86499618(+)
chr15:86499716-86500316(+)
chr15:86502740-86503340(+)
chr15:86505850-86506450(+)
chr15:86506372-86506972(+)
chr15:86506870-86507470(+)
chr15:86507595-86508195(+)
chr15:86508233-86508833(+)
chr15:86509030-86509630(+)
chr15:86510522-86511122(+)
chr15:86512535-86513135(+)
chr15:86515823-86516423(+)
chr15:86516250-86516850(+)
chr15:86517171-86517771(+)
chr15:86517750-86518350(+)
chr15:86518380-86518980(+)
chr15:86520128-86520728(+)
chr15:86520720-86521320(+)
chr15:86524090-86524690(+)
chr15:86526210-86526810(+)
chr15:86527462-86528062(+)
chr15:86527942-86528542(+)
chr15:86529240-86529840(+)
chr15:86529841-86530441(+)
chr15:86531876-86532476(+)
chr15:86532730-86533330(+)
chr15:86534022-86534622(+)
chr15:86536263-86536863(+)
chr15:86536750-86537350(+)
chr15:86540026-86540626(+)
chr15:86540806-86541406(+)
chr15:86542310-86542910(+)
chr15:86544301-86544901(+)
chr15:86545544-86546144(+)
chr15:86546035-86546635(+)
chr15:86549315-86549915(+)
chr15:86549875-86550475(+)
chr15:86552795-86553395(+)
chr15:86555970-86556570(+)
chr15:86557201-86557801(+)
chr15:86557808-86558408(+)
chr15:86558216-86558816(+)
chr15:86559879-86560479(+)
chr15:86561865-86562465(+)
chr15:86563631-86564231(+)
chr15:86564456-86565056(+)
chr15:86564977-86565577(+)
chr15:86572121-86572721(+)
chr15:86579450-86580050(+)
chr15:86580763-86581363(+)
chr15:86581715-86582315(+)
chr15:86583651-86584251(+)
chr15:86584459-86585059(+)
chr15:86588095-86588695(+)
chr15:86588570-86589170(+)
chr15:86596200-86596800(+)
chr15:86597830-86598430(+)
chr15:86598670-86599270(+)
chr15:86601690-86602290(+)
chr15:86603030-86603630(+)
chr15:86603835-86604435(+)
chr15:86604691-86605291(+)
chr15:86605746-86606346(+)
chr15:86606362-86606962(+)
chr15:86606843-86607443(+)
chr15:86608050-86608650(+)
chr15:86609520-86610120(+)
chr15:86616390-86616990(+)
chr15:86619622-86620222(+)
chr15:86620159-86620759(+)
chr15:86622566-86623166(+)
chr15:86623480-86624080(+)
chr15:86624870-86625470(+)
chr15:86625270-86625870(+)
chr15:86625737-86626337(+)
chr15:86626138-86626738(+)
chr15:86626990-86627590(+)
chr15:86627410-86628010(+)
chr15:86631430-86632030(+)
chr15:86632451-86633051(+)
chr15:86633090-86633690(+)
chr15:86638350-86638950(+)
chr15:86643827-86644427(+)
chr15:86645133-86645733(+)
chr15:86655510-86656110(+)
chr15:86656050-86656650(+)
chr15:86658319-86658919(+)
chr15:86663310-86663910(+)
chr15:86664904-86665504(+)
chr15:86665390-86665990(+)
chr15:86665911-86666511(+)
chr15:86667850-86668450(+)
chr15:86668917-86669517(+)
chr15:86669870-86670470(+)
chr15:86670558-86671158(+)
chr15:86674710-86675310(+)
chr15:86675370-86675970(+)
chr15:86677090-86677690(+)
chr15:86678234-86678834(+)
chr15:86679255-86679855(+)
chr15:86679886-86680486(+)
chr15:86680670-86681270(+)
chr15:86682036-86682636(+)
chr15:86682988-86683588(+)
chr15:86685330-86685930(+)
chr15:86688490-86689090(+)
chr15:86689350-86689950(+)
chr15:86690010-86690610(+)
chr15:86690620-86691220(+)
chr15:86691220-86691820(+)
chr15:86693310-86693910(+)
chr15:86698643-86699243(+)
chr15:86700961-86701561(+)
chr15:86702549-86703149(+)
chr15:86703555-86704155(+)
chr15:86704049-86704649(+)
chr15:86705349-86705949(+)
chr15:86705770-86706370(+)
chr15:86706956-86707556(+)
chr15:86707364-86707964(+)
chr15:86708401-86709001(+)
chr15:86708802-86709402(+)
chr15:86710595-86711195(+)
chr15:86710997-86711597(+)
chr15:86712098-86712698(+)
chr15:86713105-86713705(+)
chr15:86717750-86718350(+)
chr15:86719370-86719970(+)
chr15:86721980-86722580(+)
chr15:86722535-86723135(+)
chr15:86726819-86727419(+)
chr15:86729925-86730525(+)
chr15:86732400-86733000(+)
chr15:86734925-86735525(+)
chr15:86736787-86737387(+)
chr15:86737193-86737793(+)
chr15:86740886-86741486(+)
chr15:86741565-86742165(+)
chr15:86742710-86743310(+)
chr15:86744648-86745248(+)
chr15:86746610-86747210(+)
chr15:86748380-86748980(+)
chr15:86756547-86757147(+)
chr15:86756990-86757590(+)
chr15:86758142-86758742(+)
chr15:86758560-86759160(+)
chr15:86760272-86760872(+)
chr15:86761710-86762310(+)
chr15:86763875-86764475(+)
chr15:86764338-86764938(+)
chr15:86767325-86767925(+)
chr15:86768990-86769590(+)
chr15:86772415-86773015(+)
chr15:86773097-86773697(+)
chr15:86774690-86775290(+)
chr15:86775321-86775921(+)
chr15:86775854-86776454(+)
chr15:86776290-86776890(+)
chr15:86777756-86778356(+)
chr15:86778190-86778790(+)
chr15:86778896-86779496(+)
chr15:86779764-86780364(+)
chr15:86780326-86780926(+)
chr15:86781950-86782550(+)
chr15:86782740-86783340(+)
chr15:86787250-86787850(+)
chr15:86788335-86788935(+)
chr15:86790673-86791273(+)
chr15:86795502-86796102(+)
chr15:86796845-86797445(+)
chr15:86799770-86800370(+)
chr15:86802985-86803585(+)
chr15:86803610-86804210(+)
chr15:86805270-86805870(+)
chr15:86810134-86810734(+)
chr15:86811039-86811639(+)
chr15:86813831-86814431(+)
chr15:86816190-86816790(+)
chr15:86818165-86818765(+)
chr15:86818634-86819234(+)
chr15:86819938-86820538(+)
chr15:86821752-86822352(+)
chr15:86823920-86824520(+)
chr15:86824830-86825430(+)
chr15:86825650-86826250(+)
chr15:86827762-86828362(+)
chr15:86831280-86831880(+)
chr15:86837960-86838560(+)
chr15:86838602-86839202(+)
chr15:86839970-86840570(+)
chr15:86840770-86841370(+)
chr15:86843453-86844053(+)
chr15:86843888-86844488(+)
chr15:86844570-86845170(+)
chr15:86848030-86848630(+)
chr15:86855425-86856025(+)
chr15:86856295-86856895(+)
chr15:86857630-86858230(+)
chr15:86858990-86859590(+)
chr15:86859807-86860407(+)
chr15:86860305-86860905(+)
chr15:86865767-86866367(+)
chr15:86868570-86869170(+)
chr15:86869955-86870555(+)
chr15:86870448-86871048(+)
chr15:86871790-86872390(+)
chr15:86872310-86872910(+)
chr15:86876921-86877521(+)
chr15:86878695-86879295(+)
chr15:86879183-86879783(+)
chr15:86879612-86880212(+)
chr15:86883750-86884350(+)
chr15:86887370-86887970(+)
chr15:86890397-86890997(+)
chr15:86890972-86891572(+)
chr15:86891380-86891980(+)
chr15:86891950-86892550(+)
chr15:86892770-86893370(+)
chr15:86898944-86899544(+)
chr15:86899370-86899970(+)
chr15:86905710-86906310(+)
chr15:86908615-86909215(+)
chr15:86914870-86915470(+)
chr15:86916290-86916890(+)
chr15:86917455-86918055(+)
chr15:86918825-86919425(+)
chr15:86921430-86922030(+)
chr15:86922730-86923330(+)
chr15:86923616-86924216(+)
chr15:86925445-86926045(+)
chr15:86925972-86926572(+)
chr15:86926710-86927310(+)
chr15:86927294-86927894(+)
chr15:86927774-86928374(+)
chr15:86928480-86929080(+)
chr15:86928984-86929584(+)
chr15:86929670-86930270(+)
chr15:86934870-86935470(+)
chr15:86935466-86936066(+)
chr15:86935997-86936597(+)
chr15:86936530-86937130(+)
chr15:86940490-86941090(+)
chr15:86941780-86942380(+)
chr15:86942343-86942943(+)
chr15:86942894-86943494(+)
chr15:86945510-86946110(+)
chr15:86948750-86949350(+)
chr15:86950932-86951532(+)
chr15:86952350-86952950(+)
chr15:86952780-86953380(+)
chr15:86954200-86954800(+)
chr15:86955075-86955675(+)
chr15:86956318-86956918(+)
chr15:86962695-86963295(+)
chr15:86968895-86969495(+)
chr15:86975991-86976591(+)
chr15:86977140-86977740(+)
chr15:86979350-86979950(+)
chr15:86980550-86981150(+)
chr15:86982180-86982780(+)
chr15:86982745-86983345(+)
chr15:86983830-86984430(+)
chr15:86984670-86985270(+)
chr15:86985070-86985670(+)
chr15:86985924-86986524(+)
chr15:86987625-86988225(+)
chr15:86988307-86988907(+)
chr15:86988867-86989467(+)
chr15:86989402-86990002(+)
chr15:86990370-86990970(+)
chr15:86991290-86991890(+)
chr15:86993110-86993710(+)
chr15:86995310-86995910(+)
chr15:87000736-87001336(+)
chr15:87003600-87004200(+)
chr15:87008650-87009250(+)
chr15:87010194-87010794(+)
chr15:87011206-87011806(+)
chr15:87012650-87013250(+)
chr15:87015150-87015750(+)
chr15:87024938-87025538(+)
chr15:87027027-87027627(+)
chr15:87030014-87030614(+)
chr15:87030490-87031090(+)
chr15:87031169-87031769(+)
chr15:87032090-87032690(+)
chr15:87032722-87033322(+)
chr15:87033172-87033772(+)
chr15:87033610-87034210(+)
chr15:87034250-87034850(+)
chr15:87037062-87037662(+)
chr15:87037530-87038130(+)
chr15:87039165-87039765(+)
chr15:87044917-87045517(+)
chr15:87045473-87046073(+)
chr15:87049423-87050023(+)
chr15:87052970-87053570(+)
chr15:87055590-87056190(+)
chr15:87057330-87057930(+)
chr15:87058829-87059429(+)
chr15:87060082-87060682(+)
chr15:87062335-87062935(+)
chr15:87063775-87064375(+)
chr15:87064810-87065410(+)
chr15:87065943-87066543(+)
chr15:87070306-87070906(+)
chr15:87078390-87078990(+)
chr15:87079840-87080440(+)
chr15:87081263-87081863(+)
chr15:87084123-87084723(+)
chr15:87084673-87085273(+)
chr15:87087228-87087828(+)
chr15:87096277-87096877(+)
chr15:87098161-87098761(+)
chr15:87099146-87099746(+)
chr15:87099642-87100242(+)
chr15:87100240-87100840(+)
chr15:87101286-87101886(+)
chr15:87101820-87102420(+)
chr15:87108590-87109190(+)
chr15:87110890-87111490(+)
chr15:87111452-87112052(+)
chr15:87113220-87113820(+)
chr15:87113840-87114440(+)
chr15:87115048-87115648(+)
chr15:87115539-87116139(+)
chr15:87116560-87117160(+)
chr15:87117210-87117810(+)
chr15:87122683-87123283(+)
chr15:87128890-87129490(+)
chr15:87129886-87130486(+)
chr15:87130750-87131350(+)
chr15:87131531-87132131(+)
chr15:87133486-87134086(+)
chr15:87134272-87134872(+)
chr15:87135466-87136066(+)
chr15:87136190-87136790(+)
chr15:87138863-87139463(+)
chr15:87151603-87152203(+)
chr15:87152310-87152910(+)
chr15:87153200-87153800(+)
chr15:87154738-87155338(+)
chr15:87155536-87156136(+)
chr15:87156450-87157050(+)
chr15:87157170-87157770(+)
chr15:87158628-87159228(+)
chr15:87159544-87160144(+)
chr15:87159988-87160588(+)
chr15:87162707-87163307(+)
chr15:87163279-87163879(+)
chr15:87163780-87164380(+)
chr15:87164370-87164970(+)
chr15:87166325-87166925(+)
chr15:87167330-87167930(+)
chr15:87167765-87168365(+)
chr15:87170390-87170990(+)
chr15:87172436-87173036(+)
chr15:87173078-87173678(+)
chr15:87174092-87174692(+)
chr15:87176230-87176830(+)
chr15:87178380-87178980(+)
chr15:87178850-87179450(+)
chr15:87179620-87180220(+)
chr15:87182830-87183430(+)
chr15:87187496-87188096(+)
chr15:87189256-87189856(+)
chr15:87193228-87193828(+)
chr15:87195253-87195853(+)
chr15:87196170-87196770(+)
chr15:87196697-87197297(+)
chr15:87197806-87198406(+)
chr15:87199730-87200330(+)
chr15:87203037-87203637(+)
chr15:87204640-87205240(+)
chr15:87206438-87207038(+)
chr15:87207113-87207713(+)
chr15:87209490-87210090(+)
chr15:87211970-87212570(+)
chr15:87214350-87214950(+)
chr15:87214870-87215470(+)
chr15:87215470-87216070(+)
chr15:87220474-87221074(+)
chr15:87222655-87223255(+)
chr15:87224030-87224630(+)
chr15:87225430-87226030(+)
chr15:87226510-87227110(+)
chr15:87228386-87228986(+)
chr15:87229920-87230520(+)
chr15:87233726-87234326(+)
chr15:87234288-87234888(+)
chr15:87234730-87235330(+)
chr15:87236570-87237170(+)
chr15:87243940-87244540(+)
chr15:87244350-87244950(+)
chr15:87249924-87250524(+)
chr15:87254390-87254990(+)
chr15:87254930-87255530(+)
chr15:87255673-87256273(+)
chr15:87256141-87256741(+)
chr15:87257340-87257940(+)
chr15:87257958-87258558(+)
chr15:87262476-87263076(+)
chr15:87266190-87266790(+)
chr15:87270130-87270730(+)
chr15:87278809-87279409(+)
chr15:87279510-87280110(+)
chr15:87280292-87280892(+)
chr15:87283150-87283750(+)
chr15:87286415-87287015(+)
chr15:87287360-87287960(+)
chr15:87294330-87294930(+)
chr15:87295495-87296095(+)
chr15:87297986-87298586(+)
chr15:87298974-87299574(+)
chr15:87299785-87300385(+)
chr15:87300588-87301188(+)
chr15:87302890-87303490(+)
chr15:87303332-87303932(+)
chr15:87305930-87306530(+)
chr15:87307140-87307740(+)
chr15:87307990-87308590(+)
chr15:87308412-87309012(+)
chr15:87311528-87312128(+)
chr15:87312070-87312670(+)
chr15:87312590-87313190(+)
chr15:87315786-87316386(+)
chr15:87316855-87317455(+)
chr15:87318150-87318750(+)
chr15:87319210-87319810(+)
chr15:87324670-87325270(+)
chr15:87328137-87328737(+)
chr15:87331290-87331890(+)
chr15:87337380-87337980(+)
chr15:87338050-87338650(+)
chr15:87339575-87340175(+)
chr15:87340490-87341090(+)
chr15:87345390-87345990(+)
chr15:87346186-87346786(+)
chr15:87348317-87348917(+)
chr15:87349072-87349672(+)
chr15:87350570-87351170(+)
chr15:87351082-87351682(+)
chr15:87353003-87353603(+)
chr15:87355130-87355730(+)
chr15:87355710-87356310(+)
chr15:87356800-87357400(+)
chr15:87358955-87359555(+)
chr15:87360000-87360600(+)
chr15:87370770-87371370(+)
chr15:87371333-87371933(+)
chr15:87372351-87372951(+)
chr15:87373434-87374034(+)
chr15:87376090-87376690(+)
chr15:87377390-87377990(+)
chr15:87379175-87379775(+)
chr15:87379617-87380217(+)
chr15:87380190-87380790(+)
chr15:87380696-87381296(+)
chr15:87381175-87381775(+)
chr15:87381590-87382190(+)
chr15:87382110-87382710(+)
chr15:87383500-87384100(+)
chr15:87384125-87384725(+)
chr15:87385055-87385655(+)
chr15:87389064-87389664(+)
chr15:87390235-87390835(+)
chr15:87390641-87391241(+)
chr15:87392170-87392770(+)
chr15:87392931-87393531(+)
chr15:87395903-87396503(+)
chr15:87397293-87397893(+)
chr15:87398591-87399191(+)
chr15:87399070-87399670(+)
chr15:87400820-87401420(+)
chr15:87402603-87403203(+)
chr15:87405870-87406470(+)
chr15:87406344-87406944(+)
chr15:87407229-87407829(+)
chr15:87409076-87409676(+)
chr15:87410027-87410627(+)
chr15:87414204-87414804(+)
chr15:87415090-87415690(+)
chr15:87419577-87420177(+)
chr15:87420315-87420915(+)
chr15:87420875-87421475(+)
chr15:87421310-87421910(+)
chr15:87421951-87422551(+)
chr15:87422723-87423323(+)
chr15:87428864-87429464(+)
chr15:87434825-87435425(+)
chr15:87436150-87436750(+)
chr15:87437430-87438030(+)
chr15:87443090-87443690(+)
chr15:87446770-87447370(+)
chr15:87448230-87448830(+)
chr15:87449135-87449735(+)
chr15:87449550-87450150(+)
chr15:87455682-87456282(+)
chr15:87456190-87456790(+)
chr15:87458954-87459554(+)
chr15:87459807-87460407(+)
chr15:87460293-87460893(+)
chr15:87462624-87463224(+)
chr15:87463775-87464375(+)
chr15:87466110-87466710(+)
chr15:87468540-87469140(+)
chr15:87472215-87472815(+)
chr15:87479042-87479642(+)
chr15:87483752-87484352(+)
chr15:87484690-87485290(+)
chr15:87485402-87486002(+)
chr15:87486450-87487050(+)
chr15:87488710-87489310(+)
chr15:87490375-87490975(+)
chr15:87491731-87492331(+)
chr15:87499592-87500192(+)
chr15:87504811-87505411(+)
chr15:87506785-87507385(+)
chr15:87507297-87507897(+)
chr15:87508670-87509270(+)
chr15:87511830-87512430(+)
chr15:87514790-87515390(+)
chr15:87515514-87516114(+)
chr15:87516608-87517208(+)
chr15:87518284-87518884(+)
chr15:87518790-87519390(+)
chr15:87519490-87520090(+)
chr15:87521700-87522300(+)
chr15:87523993-87524593(+)
chr15:87528372-87528972(+)
chr15:87529989-87530589(+)
chr15:87531184-87531784(+)
chr15:87537010-87537610(+)
chr15:87540165-87540765(+)
chr15:87541440-87542040(+)
chr15:87549290-87549890(+)
chr15:87557350-87557950(+)
chr15:87558462-87559062(+)
chr15:87558942-87559542(+)
chr15:87564826-87565426(+)
chr15:87571910-87572510(+)
chr15:87574683-87575283(+)
chr15:87575428-87576028(+)
chr15:87576182-87576782(+)
chr15:87576884-87577484(+)
chr15:87578635-87579235(+)
chr15:87579161-87579761(+)
chr15:87581489-87582089(+)
chr15:87585738-87586338(+)
chr15:87587120-87587720(+)
chr15:87588843-87589443(+)
chr15:87590525-87591125(+)
chr15:87591390-87591990(+)
chr15:87594950-87595550(+)
chr15:87597858-87598458(+)
chr15:87600620-87601220(+)
chr15:87601038-87601638(+)
chr15:87603470-87604070(+)
chr15:87606790-87607390(+)
chr15:87612970-87613570(+)
chr15:87615413-87616013(+)
chr15:87616630-87617230(+)
chr15:87617250-87617850(+)
chr15:87621890-87622490(+)
chr15:87622810-87623410(+)
chr15:87623700-87624300(+)
chr15:87625290-87625890(+)
chr15:87625720-87626320(+)
chr15:87626320-87626920(+)
chr15:87626790-87627390(+)
chr15:87628055-87628655(+)
chr15:87629793-87630393(+)
chr15:87632674-87633274(+)
chr15:87633974-87634574(+)
chr15:87636555-87637155(+)
chr15:87640580-87641180(+)
chr15:87644652-87645252(+)
chr15:87648520-87649120(+)
chr15:87649030-87649630(+)
chr15:87652190-87652790(+)
chr15:87653720-87654320(+)
chr15:87657322-87657922(+)
chr15:87659410-87660010(+)
chr15:87660290-87660890(+)
chr15:87661584-87662184(+)
chr15:87664563-87665163(+)
chr15:87665590-87666190(+)
chr15:87667046-87667646(+)
chr15:87668540-87669140(+)
chr15:87669130-87669730(+)
chr15:87670150-87670750(+)
chr15:87671210-87671810(+)
chr15:87673029-87673629(+)
chr15:87676770-87677370(+)
chr15:87678231-87678831(+)
chr15:87678793-87679393(+)
chr15:87681743-87682343(+)
chr15:87685234-87685834(+)
chr15:87687010-87687610(+)
chr15:87687907-87688507(+)
chr15:87688816-87689416(+)
chr15:87689390-87689990(+)
chr15:87695220-87695820(+)
chr15:87697150-87697750(+)
chr15:87697894-87698494(+)
chr15:87698806-87699406(+)
chr15:87699310-87699910(+)
chr15:87702870-87703470(+)
chr15:87705310-87705910(+)
chr15:87708530-87709130(+)
chr15:87710204-87710804(+)
chr15:87710849-87711449(+)
chr15:87712991-87713591(+)
chr15:87713750-87714350(+)
chr15:87715765-87716365(+)
chr15:87716168-87716768(+)
chr15:87716710-87717310(+)
chr15:87721850-87722450(+)
chr15:87722530-87723130(+)
chr15:87725030-87725630(+)
chr15:87731729-87732329(+)
chr15:87732187-87732787(+)
chr15:87732990-87733590(+)
chr15:87733444-87734044(+)
chr15:87736601-87737201(+)
chr15:87739690-87740290(+)
chr15:87743338-87743938(+)
chr15:87744015-87744615(+)
chr15:87745130-87745730(+)
chr15:87750413-87751013(+)
chr15:87751114-87751714(+)
chr15:87751970-87752570(+)
chr15:87753184-87753784(+)
chr15:87754678-87755278(+)
chr15:87755172-87755772(+)
chr15:87756752-87757352(+)
chr15:87757740-87758340(+)
chr15:87758242-87758842(+)
chr15:87759460-87760060(+)
chr15:87762760-87763360(+)
chr15:87763383-87763983(+)
chr15:87767516-87768116(+)
chr15:87768195-87768795(+)
chr15:87769650-87770250(+)
chr15:87770985-87771585(+)
chr15:87771565-87772165(+)
chr15:87782052-87782652(+)
chr15:87786510-87787110(+)
chr15:87803670-87804270(+)
chr15:87805290-87805890(+)
chr15:87806423-87807023(+)
chr15:87806893-87807493(+)
chr15:87808550-87809150(+)
chr15:87809330-87809930(+)
chr15:87810934-87811534(+)
chr15:87811811-87812411(+)
chr15:87812694-87813294(+)
chr15:87817230-87817830(+)
chr15:87823790-87824390(+)
chr15:87830297-87830897(+)
chr15:87836100-87836700(+)
chr15:87836599-87837199(+)
chr15:87842999-87843599(+)
chr15:87850530-87851130(+)
chr15:87855370-87855970(+)
chr15:87861050-87861650(+)
chr15:87862895-87863495(+)
chr15:87863315-87863915(+)
chr15:87864145-87864745(+)
chr15:87865423-87866023(+)
chr15:87866061-87866661(+)
chr15:87868860-87869460(+)
chr15:87869359-87869959(+)
chr15:87875850-87876450(+)
chr15:87881430-87882030(+)
chr15:87886610-87887210(+)
chr15:87887126-87887726(+)
chr15:87889105-87889705(+)
chr15:87891225-87891825(+)
chr15:87891875-87892475(+)
chr15:87892314-87892914(+)
chr15:87894050-87894650(+)
chr15:87895260-87895860(+)
chr15:87897203-87897803(+)
chr15:87897869-87898469(+)
chr15:87899073-87899673(+)
chr15:87899631-87900231(+)
chr15:87900753-87901353(+)
chr15:87902810-87903410(+)
chr15:87905677-87906277(+)
chr15:87908330-87908930(+)
chr15:87910993-87911593(+)
chr15:87911703-87912303(+)
chr15:87912384-87912984(+)
chr15:87912970-87913570(+)
chr15:87917454-87918054(+)
chr15:87920644-87921244(+)
chr15:87929004-87929604(+)
chr15:87930870-87931470(+)
chr15:87934711-87935311(+)
chr15:87937798-87938398(+)
chr15:87942990-87943590(+)
chr15:87945086-87945686(+)
chr15:87947140-87947740(+)
chr15:87952050-87952650(+)
chr15:87954250-87954850(+)
chr15:87955990-87956590(+)
chr15:87956770-87957370(+)
chr15:87958290-87958890(+)
chr15:87959711-87960311(+)
chr15:87961340-87961940(+)
chr15:87962596-87963196(+)
chr15:87963237-87963837(+)
chr15:87965313-87965913(+)
chr15:87968115-87968715(+)
chr15:87975630-87976230(+)
chr15:87976610-87977210(+)
chr15:87977219-87977819(+)
chr15:87983290-87983890(+)
chr15:87984810-87985410(+)
chr15:87990129-87990729(+)
chr15:87990887-87991487(+)
chr15:87992004-87992604(+)
chr15:87993442-87994042(+)
chr15:87994870-87995470(+)
chr15:87998090-87998690(+)
chr15:88003281-88003881(+)
chr15:88004801-88005401(+)
chr15:88005211-88005811(+)
chr15:88005942-88006542(+)
chr15:88007046-88007646(+)
chr15:88014077-88014677(+)
chr15:88020280-88020880(+)
chr15:88020977-88021577(+)
chr15:88022795-88023395(+)
chr15:88023215-88023815(+)
chr15:88024265-88024865(+)
chr15:88026133-88026733(+)
chr15:88026605-88027205(+)
chr15:88027773-88028373(+)
chr15:88029278-88029878(+)
chr15:88030664-88031264(+)
chr15:88031575-88032175(+)
chr15:88033041-88033641(+)
chr15:88033699-88034299(+)
chr15:88035468-88036068(+)
chr15:88036280-88036880(+)
chr15:88037120-88037720(+)
chr15:88037923-88038523(+)
chr15:88038414-88039014(+)
chr15:88039222-88039822(+)
chr15:88041673-88042273(+)
chr15:88043344-88043944(+)
chr15:88044435-88045035(+)
chr15:88045290-88045890(+)
chr15:88049745-88050345(+)
chr15:88062090-88062690(+)
chr15:88062701-88063301(+)
chr15:88063255-88063855(+)
chr15:88063781-88064381(+)
chr15:88064995-88065595(+)
chr15:88066022-88066622(+)
chr15:88066613-88067213(+)
chr15:88068970-88069570(+)
chr15:88070581-88071181(+)
chr15:88072010-88072610(+)
chr15:88080414-88081014(+)
chr15:88081525-88082125(+)
chr15:88084490-88085090(+)
chr15:88085870-88086470(+)
chr15:88088870-88089470(+)
chr15:88090606-88091206(+)
chr15:88092434-88093034(+)
chr15:88096750-88097350(+)
chr15:88097465-88098065(+)
chr15:88097970-88098570(+)
chr15:88099732-88100332(+)
chr15:88101008-88101608(+)
chr15:88104850-88105450(+)
chr15:88105310-88105910(+)
chr15:88106450-88107050(+)
chr15:88107016-88107616(+)
chr15:88107746-88108346(+)
chr15:88109370-88109970(+)
chr15:88110554-88111154(+)
chr15:88112709-88113309(+)
chr15:88113325-88113925(+)
chr15:88113862-88114462(+)
chr15:88114270-88114870(+)
chr15:88115569-88116169(+)
chr15:88116178-88116778(+)
chr15:88116665-88117265(+)
chr15:88118471-88119071(+)
chr15:88119016-88119616(+)
chr15:88119600-88120200(+)
chr15:88120003-88120603(+)
chr15:88120521-88121121(+)
chr15:88121938-88122538(+)
chr15:88122696-88123296(+)
chr15:88124015-88124615(+)
chr15:88125299-88125899(+)
chr15:88126190-88126790(+)
chr15:88127140-88127740(+)
chr15:88129090-88129690(+)
chr15:88129610-88130210(+)
chr15:88130050-88130650(+)
chr15:88130630-88131230(+)
chr15:88132305-88132905(+)
chr15:88133911-88134511(+)
chr15:88134650-88135250(+)
chr15:88138690-88139290(+)
chr15:88140739-88141339(+)
chr15:88142691-88143291(+)
chr15:88145462-88146062(+)
chr15:88147139-88147739(+)
chr15:88147975-88148575(+)
chr15:88150082-88150682(+)
chr15:88151612-88152212(+)
chr15:88152593-88153193(+)
chr15:88153345-88153945(+)
chr15:88155370-88155970(+)
chr15:88160855-88161455(+)
chr15:88161464-88162064(+)
chr15:88162306-88162906(+)
chr15:88163513-88164113(+)
chr15:88164670-88165270(+)
chr15:88166964-88167564(+)
chr15:88169942-88170542(+)
chr15:88170730-88171330(+)
chr15:88171451-88172051(+)
chr15:88174176-88174776(+)
chr15:88174875-88175475(+)
chr15:88176628-88177228(+)
chr15:88177470-88178070(+)
chr15:88179040-88179640(+)
chr15:88181670-88182270(+)
chr15:88182486-88183086(+)
chr15:88184440-88185040(+)
chr15:88187630-88188230(+)
chr15:88188863-88189463(+)
chr15:88190482-88191082(+)
chr15:88191478-88192078(+)
chr15:88191970-88192570(+)
chr15:88196834-88197434(+)
chr15:88197340-88197940(+)
chr15:88199470-88200070(+)
chr15:88203463-88204063(+)
chr15:88204220-88204820(+)
chr15:88204914-88205514(+)
chr15:88208010-88208610(+)
chr15:88210150-88210750(+)
chr15:88210742-88211342(+)
chr15:88211455-88212055(+)
chr15:88212218-88212818(+)
chr15:88212858-88213458(+)
chr15:88213545-88214145(+)
chr15:88214389-88214989(+)
chr15:88214863-88215463(+)
chr15:88215427-88216027(+)
chr15:88216105-88216705(+)
chr15:88221510-88222110(+)
chr15:88223386-88223986(+)
chr15:88224283-88224883(+)
chr15:88225624-88226224(+)
chr15:88229463-88230063(+)
chr15:88230661-88231261(+)
chr15:88232390-88232990(+)
chr15:88232840-88233440(+)
chr15:88235790-88236390(+)
chr15:88240390-88240990(+)
chr15:88244120-88244720(+)
chr15:88245446-88246046(+)
chr15:88246523-88247123(+)
chr15:88246936-88247536(+)
chr15:88247402-88248002(+)
chr15:88249070-88249670(+)
chr15:88250190-88250790(+)
chr15:88250707-88251307(+)
chr15:88253537-88254137(+)
chr15:88254188-88254788(+)
chr15:88255312-88255912(+)
chr15:88256501-88257101(+)
chr15:88259560-88260160(+)
chr15:88262502-88263102(+)
chr15:88263378-88263978(+)
chr15:88265550-88266150(+)
chr15:88266366-88266966(+)
chr15:88267498-88268098(+)
chr15:88269530-88270130(+)
chr15:88270430-88271030(+)
chr15:88271010-88271610(+)
chr15:88273837-88274437(+)
chr15:88274727-88275327(+)
chr15:88276139-88276739(+)
chr15:88276681-88277281(+)
chr15:88277857-88278457(+)
chr15:88278538-88279138(+)
chr15:88279566-88280166(+)
chr15:88280014-88280614(+)
chr15:88282204-88282804(+)
chr15:88283000-88283600(+)
chr15:88283790-88284390(+)
chr15:88284497-88285097(+)
chr15:88286300-88286900(+)
chr15:88286702-88287302(+)
chr15:88287936-88288536(+)
chr15:88289453-88290053(+)
chr15:88291660-88292260(+)
chr15:88294955-88295555(+)
chr15:88295670-88296270(+)
chr15:88296676-88297276(+)
chr15:88297205-88297805(+)
chr15:88297815-88298415(+)
chr15:88298298-88298898(+)
chr15:88301430-88302030(+)
chr15:88302050-88302650(+)
chr15:88304722-88305322(+)
chr15:88305203-88305803(+)
chr15:88305862-88306462(+)
chr15:88307523-88308123(+)
chr15:88307973-88308573(+)
chr15:88308415-88309015(+)
chr15:88310610-88311210(+)
chr15:88319333-88319933(+)
chr15:88320206-88320806(+)
chr15:88321381-88321981(+)
chr15:88325222-88325822(+)
chr15:88327348-88327948(+)
chr15:88333590-88334190(+)
chr15:88334270-88334870(+)
chr15:88334970-88335570(+)
chr15:88335555-88336155(+)
chr15:88336858-88337458(+)
chr15:88337426-88338026(+)
chr15:88348190-88348790(+)
chr15:88348786-88349386(+)
chr15:88351123-88351723(+)
chr15:88355630-88356230(+)
chr15:88358775-88359375(+)
chr15:88359274-88359874(+)
chr15:88359949-88360549(+)
chr15:88360647-88361247(+)
chr15:88364440-88365040(+)
chr15:88367180-88367780(+)
chr15:88369437-88370037(+)
chr15:88370253-88370853(+)
chr15:88371855-88372455(+)
chr15:88372767-88373367(+)
chr15:88373350-88373950(+)
chr15:88374110-88374710(+)
chr15:88375900-88376500(+)
chr15:88384519-88385119(+)
chr15:88387159-88387759(+)
chr15:88389882-88390482(+)
chr15:88390490-88391090(+)
chr15:88392204-88392804(+)
chr15:88394012-88394612(+)
chr15:88396340-88396940(+)
chr15:88398250-88398850(+)
chr15:88398820-88399420(+)
chr15:88405700-88406300(+)
chr15:88406298-88406898(+)
chr15:88407815-88408415(+)
chr15:88410110-88410710(+)
chr15:88411992-88412592(+)
chr15:88414454-88415054(+)
chr15:88414894-88415494(+)
chr15:88415995-88416595(+)
chr15:88416687-88417287(+)
chr15:88417335-88417935(+)
chr15:88417933-88418533(+)
chr15:88418444-88419044(+)
chr15:88420563-88421163(+)
chr15:88421307-88421907(+)
chr15:88421730-88422330(+)
chr15:88422332-88422932(+)
chr15:88422890-88423490(+)
chr15:88424029-88424629(+)
chr15:88433120-88433720(+)
chr15:88438615-88439215(+)
chr15:88440056-88440656(+)
chr15:88444030-88444630(+)
chr15:88445150-88445750(+)
chr15:88446149-88446749(+)
chr15:88446559-88447159(+)
chr15:88447682-88448282(+)
chr15:88448630-88449230(+)
chr15:88449285-88449885(+)
chr15:88450405-88451005(+)
chr15:88451250-88451850(+)
chr15:88451850-88452450(+)
chr15:88452252-88452852(+)
chr15:88452940-88453540(+)
chr15:88453445-88454045(+)
chr15:88454482-88455082(+)
chr15:88456420-88457020(+)
chr15:88457195-88457795(+)
chr15:88459330-88459930(+)
chr15:88460610-88461210(+)
chr15:88462030-88462630(+)
chr15:88466030-88466630(+)
chr15:88466775-88467375(+)
chr15:88467550-88468150(+)
chr15:88468380-88468980(+)
chr15:88469810-88470410(+)
chr15:88472110-88472710(+)
chr15:88472951-88473551(+)
chr15:88474728-88475328(+)
chr15:88476398-88476998(+)
chr15:88478930-88479530(+)
chr15:88480885-88481485(+)
chr15:88481296-88481896(+)
chr15:88483035-88483635(+)
chr15:88483917-88484517(+)
chr15:88484739-88485339(+)
chr15:88485306-88485906(+)
chr15:88485970-88486570(+)
chr15:88487147-88487747(+)
chr15:88487874-88488474(+)
chr15:88488314-88488914(+)
chr15:88489550-88490150(+)
chr15:88490719-88491319(+)
chr15:88492196-88492796(+)
chr15:88492789-88493389(+)
chr15:88495819-88496419(+)
chr15:88496949-88497549(+)
chr15:88497806-88498406(+)
chr15:88498410-88499010(+)
chr15:88498930-88499530(+)
chr15:88500770-88501370(+)
chr15:88502222-88502822(+)
chr15:88505566-88506166(+)
chr15:88510115-88510715(+)
chr15:88511081-88511681(+)
chr15:88512450-88513050(+)
chr15:88513160-88513760(+)
chr15:88516866-88517466(+)
chr15:88518223-88518823(+)
chr15:88523012-88523612(+)
chr15:88525124-88525724(+)
chr15:88528600-88529200(+)
chr15:88529891-88530491(+)
chr15:88530950-88531550(+)
chr15:88539519-88540119(+)
chr15:88539990-88540590(+)
chr15:88541770-88542370(+)
chr15:88545822-88546422(+)
chr15:88546258-88546858(+)
chr15:88547058-88547658(+)
chr15:88547510-88548110(+)
chr15:88548130-88548730(+)
chr15:88549340-88549940(+)
chr15:88551290-88551890(+)
chr15:88552398-88552998(+)
chr15:88553290-88553890(+)
chr15:88554673-88555273(+)
chr15:88555366-88555966(+)
chr15:88557800-88558400(+)
chr15:88558420-88559020(+)
chr15:88559506-88560106(+)
chr15:88560080-88560680(+)
chr15:88560820-88561420(+)
chr15:88562152-88562752(+)
chr15:88563964-88564564(+)
chr15:88564749-88565349(+)
chr15:88565840-88566440(+)
chr15:88566620-88567220(+)
chr15:88567118-88567718(+)
chr15:88571089-88571689(+)
chr15:88572829-88573429(+)
chr15:88573873-88574473(+)
chr15:88574602-88575202(+)
chr15:88575908-88576508(+)
chr15:88576535-88577135(+)
chr15:88577050-88577650(+)
chr15:88578372-88578972(+)
chr15:88579468-88580068(+)
chr15:88582840-88583440(+)
chr15:88583750-88584350(+)
chr15:88585270-88585870(+)
chr15:88586535-88587135(+)
chr15:88587510-88588110(+)
chr15:88589330-88589930(+)
chr15:88591374-88591974(+)
chr15:88592630-88593230(+)
chr15:88597350-88597950(+)
chr15:88598720-88599320(+)
chr15:88599650-88600250(+)
chr15:88600873-88601473(+)
chr15:88604592-88605192(+)
chr15:88605350-88605950(+)
chr15:88608830-88609430(+)
chr15:88609843-88610443(+)
chr15:88612767-88613367(+)
chr15:88615684-88616284(+)
chr15:88616347-88616947(+)
chr15:88617513-88618113(+)
chr15:88618170-88618770(+)
chr15:88618946-88619546(+)
chr15:88619421-88620021(+)
chr15:88620496-88621096(+)
chr15:88622022-88622622(+)
chr15:88625682-88626282(+)
chr15:88626164-88626764(+)
chr15:88626577-88627177(+)
chr15:88627047-88627647(+)
chr15:88627660-88628260(+)
chr15:88629590-88630190(+)
chr15:88630026-88630626(+)
chr15:88631190-88631790(+)
chr15:88632228-88632828(+)
chr15:88633075-88633675(+)
chr15:88633642-88634242(+)
chr15:88634694-88635294(+)
chr15:88635630-88636230(+)
chr15:88637542-88638142(+)
chr15:88641366-88641966(+)
chr15:88643345-88643945(+)
chr15:88647510-88648110(+)
chr15:88651620-88652220(+)
chr15:88652070-88652670(+)
chr15:88654523-88655123(+)
chr15:88656941-88657541(+)
chr15:88657490-88658090(+)
chr15:88658681-88659281(+)
chr15:88659730-88660330(+)
chr15:88661083-88661683(+)
chr15:88661946-88662546(+)
chr15:88662630-88663230(+)
chr15:88663340-88663940(+)
chr15:88666810-88667410(+)
chr15:88667448-88668048(+)
chr15:88668592-88669192(+)
chr15:88670388-88670988(+)
chr15:88671125-88671725(+)
chr15:88671750-88672350(+)
chr15:88672340-88672940(+)
chr15:88674918-88675518(+)
chr15:88675650-88676250(+)
chr15:88681627-88682227(+)
chr15:88682810-88683410(+)
chr15:88683551-88684151(+)
chr15:88684524-88685124(+)
chr15:88685124-88685724(+)
chr15:88688148-88688748(+)
chr15:88689500-88690100(+)
chr15:88691214-88691814(+)
chr15:88693541-88694141(+)
chr15:88694230-88694830(+)
chr15:88694770-88695370(+)
chr15:88695747-88696347(+)
chr15:88696675-88697275(+)
chr15:88697525-88698125(+)
chr15:88699970-88700570(+)
chr15:88701350-88701950(+)
chr15:88704739-88705339(+)
chr15:88709423-88710023(+)
chr15:88710270-88710870(+)
chr15:88710910-88711510(+)
chr15:88713052-88713652(+)
chr15:88715733-88716333(+)
chr15:88717666-88718266(+)
chr15:88718815-88719415(+)
chr15:88720569-88721169(+)
chr15:88721770-88722370(+)
chr15:88722574-88723174(+)
chr15:88724708-88725308(+)
chr15:88726150-88726750(+)
chr15:88730323-88730923(+)
chr15:88730953-88731553(+)
chr15:88731589-88732189(+)
chr15:88734465-88735065(+)
chr15:88735070-88735670(+)
chr15:88735969-88736569(+)
chr15:88736534-88737134(+)
chr15:88738870-88739470(+)
chr15:88741910-88742510(+)
chr15:88742770-88743370(+)
chr15:88743430-88744030(+)
chr15:88745362-88745962(+)
chr15:88745850-88746450(+)
chr15:88746310-88746910(+)
chr15:88747190-88747790(+)
chr15:88747704-88748304(+)
chr15:88749812-88750412(+)
chr15:88750658-88751258(+)
chr15:88751509-88752109(+)
chr15:88752274-88752874(+)
chr15:88754191-88754791(+)
chr15:88755570-88756170(+)
chr15:88756160-88756760(+)
chr15:88757844-88758444(+)
chr15:88758291-88758891(+)
chr15:88759467-88760067(+)
chr15:88761007-88761607(+)
chr15:88761875-88762475(+)
chr15:88762392-88762992(+)
chr15:88764044-88764644(+)
chr15:88766188-88766788(+)
chr15:88768580-88769180(+)
chr15:88773930-88774530(+)
chr15:88775918-88776518(+)
chr15:88776640-88777240(+)
chr15:88781983-88782583(+)
chr15:88783112-88783712(+)
chr15:88784302-88784902(+)
chr15:88787017-88787617(+)
chr15:88787592-88788192(+)
chr15:88788490-88789090(+)
chr15:88789124-88789724(+)
chr15:88789905-88790505(+)
chr15:88791132-88791732(+)
chr15:88792129-88792729(+)
chr15:88795107-88795707(+)
chr15:88796475-88797075(+)
chr15:88797195-88797795(+)
chr15:88797610-88798210(+)
chr15:88798314-88798914(+)
chr15:88798755-88799355(+)
chr15:88799584-88800184(+)
chr15:88800052-88800652(+)
chr15:88800575-88801175(+)
chr15:88801348-88801948(+)
chr15:88805180-88805780(+)
chr15:88806990-88807590(+)
chr15:88808813-88809413(+)
chr15:88809424-88810024(+)
chr15:88810998-88811598(+)
chr15:88812671-88813271(+)
chr15:88813190-88813790(+)
chr15:88815850-88816450(+)
chr15:88816530-88817130(+)
chr15:88817655-88818255(+)
chr15:88818235-88818835(+)
chr15:88818874-88819474(+)
chr15:88820190-88820790(+)
chr15:88821090-88821690(+)
chr15:88821775-88822375(+)
chr15:88825097-88825697(+)
chr15:88825698-88826298(+)
chr15:88826150-88826750(+)
chr15:88826764-88827364(+)
chr15:88827616-88828216(+)
chr15:88828090-88828690(+)
chr15:88831734-88832334(+)
chr15:88832262-88832862(+)
chr15:88832990-88833590(+)
chr15:88833584-88834184(+)
chr15:88834610-88835210(+)
chr15:88838170-88838770(+)
chr15:88839775-88840375(+)
chr15:88842570-88843170(+)
chr15:88843224-88843824(+)
chr15:88843950-88844550(+)
chr15:88844502-88845102(+)
chr15:88845430-88846030(+)
chr15:88845910-88846510(+)
chr15:88846571-88847171(+)
chr15:88847450-88848050(+)
chr15:88848620-88849220(+)
chr15:88850030-88850630(+)
chr15:88850488-88851088(+)
chr15:88851440-88852040(+)
chr15:88852399-88852999(+)
chr15:88853216-88853816(+)
chr15:88856073-88856673(+)
chr15:88856590-88857190(+)
chr15:88858467-88859067(+)
chr15:88859702-88860302(+)
chr15:88860670-88861270(+)
chr15:88864372-88864972(+)
chr15:88865598-88866198(+)
chr15:88867101-88867701(+)
chr15:88867527-88868127(+)
chr15:88869720-88870320(+)
chr15:88871130-88871730(+)
chr15:88872180-88872780(+)
chr15:88872770-88873370(+)
chr15:88873284-88873884(+)
chr15:88874324-88874924(+)
chr15:88875460-88876060(+)
chr15:88876010-88876610(+)
chr15:88876586-88877186(+)
chr15:88877545-88878145(+)
chr15:88878386-88878986(+)
chr15:88879070-88879670(+)
chr15:88880661-88881261(+)
chr15:88881097-88881697(+)
chr15:88881550-88882150(+)
chr15:88883190-88883790(+)
chr15:88884165-88884765(+)
chr15:88885794-88886394(+)
chr15:88887941-88888541(+)
chr15:88888570-88889170(+)
chr15:88889198-88889798(+)
chr15:88889717-88890317(+)
chr15:88890505-88891105(+)
chr15:88891944-88892544(+)
chr15:88896270-88896870(+)
chr15:88896850-88897450(+)
chr15:88906620-88907220(+)
chr15:88907470-88908070(+)
chr15:88908426-88909026(+)
chr15:88909610-88910210(+)
chr15:88910050-88910650(+)
chr15:88910590-88911190(+)
chr15:88911225-88911825(+)
chr15:88912254-88912854(+)
chr15:88912830-88913430(+)
chr15:88913746-88914346(+)
chr15:88914490-88915090(+)
chr15:88915520-88916120(+)
chr15:88916510-88917110(+)
chr15:88917450-88918050(+)
chr15:88918388-88918988(+)
chr15:88918953-88919553(+)
chr15:88919679-88920279(+)
chr15:88921364-88921964(+)
chr15:88921895-88922495(+)
chr15:88924650-88925250(+)
chr15:88925703-88926303(+)
chr15:88926610-88927210(+)
chr15:88928186-88928786(+)
chr15:88929370-88929970(+)
chr15:88930070-88930670(+)
chr15:88931070-88931670(+)
chr15:88931780-88932380(+)
chr15:88932222-88932822(+)
chr15:88934146-88934746(+)
chr15:88934834-88935434(+)
chr15:88936975-88937575(+)
chr15:88937870-88938470(+)
chr15:88939400-88940000(+)
chr15:88940610-88941210(+)
chr15:88942110-88942710(+)
chr15:88943263-88943863(+)
chr15:88943767-88944367(+)
chr15:88944207-88944807(+)
chr15:88944641-88945241(+)
chr15:88945467-88946067(+)
chr15:88946016-88946616(+)
chr15:88946510-88947110(+)
chr15:88955287-88955887(+)
chr15:88962970-88963570(+)
chr15:88963890-88964490(+)
chr15:88966750-88967350(+)
chr15:88969430-88970030(+)
chr15:88970755-88971355(+)
chr15:88971189-88971789(+)
chr15:88971948-88972548(+)
chr15:88974524-88975124(+)
chr15:88976977-88977577(+)
chr15:88978330-88978930(+)
chr15:88978864-88979464(+)
chr15:88979820-88980420(+)
chr15:88981775-88982375(+)
chr15:88983151-88983751(+)
chr15:88984975-88985575(+)
chr15:88986950-88987550(+)
chr15:88990388-88990988(+)
chr15:88992062-88992662(+)
chr15:88992675-88993275(+)
chr15:88993290-88993890(+)
chr15:88994890-88995490(+)
chr15:88996810-88997410(+)
chr15:88997362-88997962(+)
chr15:88998108-88998708(+)
chr15:88998830-88999430(+)
chr15:89000210-89000810(+)
chr15:89005475-89006075(+)
chr15:89007191-89007791(+)
chr15:89008967-89009567(+)
chr15:89009464-89010064(+)
chr15:89010023-89010623(+)
chr15:89010445-89011045(+)
chr15:89011201-89011801(+)
chr15:89011894-89012494(+)
chr15:89013847-89014447(+)
chr15:89015360-89015960(+)
chr15:89016230-89016830(+)
chr15:89016730-89017330(+)
chr15:89019721-89020321(+)
chr15:89020330-89020930(+)
chr15:89022297-89022897(+)
chr15:89023934-89024534(+)
chr15:89026750-89027350(+)
chr15:89027370-89027970(+)
chr15:89027907-89028507(+)
chr15:89029590-89030190(+)
chr15:89030450-89031050(+)
chr15:89031087-89031687(+)
chr15:89032434-89033034(+)
chr15:89033170-89033770(+)
chr15:89034274-89034874(+)
chr15:89036886-89037486(+)
chr15:89037810-89038410(+)
chr15:89038690-89039290(+)
chr15:89040439-89041039(+)
chr15:89041716-89042316(+)
chr15:89042126-89042726(+)
chr15:89043130-89043730(+)
chr15:89045626-89046226(+)
chr15:89047090-89047690(+)
chr15:89047627-89048227(+)
chr15:89048871-89049471(+)
chr15:89049560-89050160(+)
chr15:89053296-89053896(+)
chr15:89054586-89055186(+)
chr15:89055197-89055797(+)
chr15:89055762-89056362(+)
chr15:89056324-89056924(+)
chr15:89059250-89059850(+)
chr15:89062050-89062650(+)
chr15:89066090-89066690(+)
chr15:89069490-89070090(+)
chr15:89070515-89071115(+)
chr15:89071714-89072314(+)
chr15:89072304-89072904(+)
chr15:89073290-89073890(+)
chr15:89075051-89075651(+)
chr15:89076595-89077195(+)
chr15:89078218-89078818(+)
chr15:89079055-89079655(+)
chr15:89079823-89080423(+)
chr15:89080729-89081329(+)
chr15:89081610-89082210(+)
chr15:89082070-89082670(+)
chr15:89082596-89083196(+)
chr15:89083300-89083900(+)
chr15:89084770-89085370(+)
chr15:89085329-89085929(+)
chr15:89086088-89086688(+)
chr15:89087015-89087615(+)
chr15:89087692-89088292(+)
chr15:89089556-89090156(+)
chr15:89090490-89091090(+)
chr15:89091111-89091711(+)
chr15:89102682-89103282(+)
chr15:89105150-89105750(+)
chr15:89106172-89106772(+)
chr15:89106791-89107391(+)
chr15:89108303-89108903(+)
chr15:89108731-89109331(+)
chr15:89109610-89110210(+)
chr15:89110035-89110635(+)
chr15:89110588-89111188(+)
chr15:89111338-89111938(+)
chr15:89111855-89112455(+)
chr15:89112421-89113021(+)
chr15:89113033-89113633(+)
chr15:89113615-89114215(+)
chr15:89114494-89115094(+)
chr15:89114974-89115574(+)
chr15:89115870-89116470(+)
chr15:89116600-89117200(+)
chr15:89117260-89117860(+)
chr15:89117813-89118413(+)
chr15:89120897-89121497(+)
chr15:89122380-89122980(+)
chr15:89123628-89124228(+)
chr15:89128615-89129215(+)
chr15:89129419-89130019(+)
chr15:89129840-89130440(+)
chr15:89130392-89130992(+)
chr15:89133747-89134347(+)
chr15:89136623-89137223(+)
chr15:89143044-89143644(+)
chr15:89143553-89144153(+)
chr15:89145515-89146115(+)
chr15:89147050-89147650(+)
chr15:89147489-89148089(+)
chr15:89147912-89148512(+)
chr15:89148321-89148921(+)
chr15:89148740-89149340(+)
chr15:89149448-89150048(+)
chr15:89151109-89151709(+)
chr15:89151808-89152408(+)
chr15:89152463-89153063(+)
chr15:89152995-89153595(+)
chr15:89153965-89154565(+)
chr15:89154735-89155335(+)
chr15:89155193-89155793(+)
chr15:89156145-89156745(+)
chr15:89156555-89157155(+)
chr15:89157590-89158190(+)
chr15:89158399-89158999(+)
chr15:89158986-89159586(+)
chr15:89160390-89160990(+)
chr15:89160880-89161480(+)
chr15:89161712-89162312(+)
chr15:89162862-89163462(+)
chr15:89164171-89164771(+)
chr15:89164575-89165175(+)
chr15:89165327-89165927(+)
chr15:89166221-89166821(+)
chr15:89166830-89167430(+)
chr15:89167445-89168045(+)
chr15:89167899-89168499(+)
chr15:89169555-89170155(+)
chr15:89170550-89171150(+)
chr15:89171380-89171980(+)
chr15:89172240-89172840(+)
chr15:89173412-89174012(+)
chr15:89173928-89174528(+)
chr15:89174729-89175329(+)
chr15:89176810-89177410(+)
chr15:89178452-89179052(+)
chr15:89179145-89179745(+)
chr15:89179804-89180404(+)
chr15:89180824-89181424(+)
chr15:89181285-89181885(+)
chr15:89181805-89182405(+)
chr15:89182413-89183013(+)
chr15:89183136-89183736(+)
chr15:89183743-89184343(+)
chr15:89184509-89185109(+)
chr15:89184917-89185517(+)
chr15:89185605-89186205(+)
chr15:89188492-89189092(+)
chr15:89188930-89189530(+)
chr15:89189490-89190090(+)
chr15:89190440-89191040(+)
chr15:89190881-89191481(+)
chr15:89191792-89192392(+)
chr15:89192385-89192985(+)
chr15:89192825-89193425(+)
chr15:89193344-89193944(+)
chr15:89194227-89194827(+)
chr15:89195175-89195775(+)
chr15:89195691-89196291(+)
chr15:89196370-89196970(+)
chr15:89196791-89197391(+)
chr15:89197539-89198139(+)
chr15:89198155-89198755(+)
chr15:89199051-89199651(+)
chr15:89199925-89200525(+)
chr15:89200505-89201105(+)
chr15:89201488-89202088(+)
chr15:89201985-89202585(+)
chr15:89202647-89203247(+)
chr15:89203423-89204023(+)
chr15:89204349-89204949(+)
chr15:89204901-89205501(+)
chr15:89205340-89205940(+)
chr15:89205970-89206570(+)
chr15:89206459-89207059(+)
chr15:89207521-89208121(+)
chr15:89208830-89209430(+)
chr15:89215455-89216055(+)
chr15:89217770-89218370(+)
chr15:89219609-89220209(+)
chr15:89223140-89223740(+)
chr15:89223635-89224235(+)
chr15:89224860-89225460(+)
chr15:89226453-89227053(+)
chr15:89231159-89231759(+)
chr15:89231630-89232230(+)
chr15:89233445-89234045(+)
chr15:89238184-89238784(+)
chr15:89239009-89239609(+)
chr15:89240169-89240769(+)
chr15:89242110-89242710(+)
chr15:89243179-89243779(+)
chr15:89244679-89245279(+)
chr15:89246140-89246740(+)
chr15:89246764-89247364(+)
chr15:89248262-89248862(+)
chr15:89248741-89249341(+)
chr15:89249510-89250110(+)
chr15:89250921-89251521(+)
chr15:89251605-89252205(+)
chr15:89252350-89252950(+)
chr15:89253197-89253797(+)
chr15:89254442-89255042(+)
chr15:89255083-89255683(+)
chr15:89255555-89256155(+)
chr15:89260464-89261064(+)
chr15:89261293-89261893(+)
chr15:89261890-89262490(+)
chr15:89262744-89263344(+)
chr15:89263230-89263830(+)
chr15:89264190-89264790(+)
chr15:89268835-89269435(+)
chr15:89270264-89270864(+)
chr15:89272511-89273111(+)
chr15:89276348-89276948(+)
chr15:89276930-89277530(+)
chr15:89279310-89279910(+)
chr15:89282012-89282612(+)
chr15:89283811-89284411(+)
chr15:89284804-89285404(+)
chr15:89287875-89288475(+)
chr15:89288851-89289451(+)
chr15:89290176-89290776(+)
chr15:89290751-89291351(+)
chr15:89291181-89291781(+)
chr15:89292801-89293401(+)
chr15:89296043-89296643(+)
chr15:89297350-89297950(+)
chr15:89305410-89306010(+)
chr15:89308893-89309493(+)
chr15:89311130-89311730(+)
chr15:89312090-89312690(+)
chr15:89312622-89313222(+)
chr15:89318930-89319530(+)
chr15:89319778-89320378(+)
chr15:89324935-89325535(+)
chr15:89328330-89328930(+)
chr15:89331994-89332594(+)
chr15:89333080-89333680(+)
chr15:89334095-89334695(+)
chr15:89334782-89335382(+)
chr15:89335390-89335990(+)
chr15:89335887-89336487(+)
chr15:89336550-89337150(+)
chr15:89337106-89337706(+)
chr15:89337750-89338350(+)
chr15:89338750-89339350(+)
chr15:89339330-89339930(+)
chr15:89340764-89341364(+)
chr15:89341810-89342410(+)
chr15:89342447-89343047(+)
chr15:89343114-89343714(+)
chr15:89343878-89344478(+)
chr15:89345236-89345836(+)
chr15:89346203-89346803(+)
chr15:89346674-89347274(+)
chr15:89347365-89347965(+)
chr15:89348462-89349062(+)
chr15:89348932-89349532(+)
chr15:89350582-89351182(+)
chr15:89352850-89353450(+)
chr15:89353550-89354150(+)
chr15:89354495-89355095(+)
chr15:89355295-89355895(+)
chr15:89357525-89358125(+)
chr15:89361455-89362055(+)
chr15:89362025-89362625(+)
chr15:89366910-89367510(+)
chr15:89368841-89369441(+)
chr15:89371921-89372521(+)
chr15:89372755-89373355(+)
chr15:89373218-89373818(+)
chr15:89373620-89374220(+)
chr15:89375852-89376452(+)
chr15:89376615-89377215(+)
chr15:89377415-89378015(+)
chr15:89378260-89378860(+)
chr15:89378805-89379405(+)
chr15:89381799-89382399(+)
chr15:89382335-89382935(+)
chr15:89383074-89383674(+)
chr15:89384330-89384930(+)
chr15:89385078-89385678(+)
chr15:89385831-89386431(+)
chr15:89386487-89387087(+)
chr15:89388155-89388755(+)
chr15:89388799-89389399(+)
chr15:89389835-89390435(+)
chr15:89390443-89391043(+)
chr15:89391059-89391659(+)
chr15:89392372-89392972(+)
chr15:89392849-89393449(+)
chr15:89395015-89395615(+)
chr15:89396885-89397485(+)
chr15:89397290-89397890(+)
chr15:89401210-89401810(+)
chr15:89402674-89403274(+)
chr15:89404814-89405414(+)
chr15:89406250-89406850(+)
chr15:89408074-89408674(+)
chr15:89408628-89409228(+)
chr15:89412992-89413592(+)
chr15:89413463-89414063(+)
chr15:89414107-89414707(+)
chr15:89414617-89415217(+)
chr15:89415270-89415870(+)
chr15:89415851-89416451(+)
chr15:89417014-89417614(+)
chr15:89417450-89418050(+)
chr15:89417882-89418482(+)
chr15:89419641-89420241(+)
chr15:89420199-89420799(+)
chr15:89421241-89421841(+)
chr15:89421819-89422419(+)
chr15:89422400-89423000(+)
chr15:89423004-89423604(+)
chr15:89424912-89425512(+)
chr15:89425872-89426472(+)
chr15:89427856-89428456(+)
chr15:89430162-89430762(+)
chr15:89433639-89434239(+)
chr15:89434989-89435589(+)
chr15:89435712-89436312(+)
chr15:89437394-89437994(+)
chr15:89437937-89438537(+)
chr15:89438534-89439134(+)
chr15:89439596-89440196(+)
chr15:89440464-89441064(+)
chr15:89440933-89441533(+)
chr15:89441590-89442190(+)
chr15:89442004-89442604(+)
chr15:89442517-89443117(+)
chr15:89443727-89444327(+)
chr15:89444700-89445300(+)
chr15:89446250-89446850(+)
chr15:89446730-89447330(+)
chr15:89447223-89447823(+)
chr15:89447876-89448476(+)
chr15:89448930-89449530(+)
chr15:89449645-89450245(+)
chr15:89450446-89451046(+)
chr15:89451280-89451880(+)
chr15:89451809-89452409(+)
chr15:89452433-89453033(+)
chr15:89453417-89454017(+)
chr15:89454121-89454721(+)
chr15:89454920-89455520(+)
chr15:89455668-89456268(+)
chr15:89456296-89456896(+)
chr15:89456762-89457362(+)
chr15:89457770-89458370(+)
chr15:89458560-89459160(+)
chr15:89459030-89459630(+)
chr15:89460895-89461495(+)
chr15:89461354-89461954(+)
chr15:89461895-89462495(+)
chr15:89462490-89463090(+)
chr15:89463165-89463765(+)
chr15:89463647-89464247(+)
chr15:89464162-89464762(+)
chr15:89465049-89465649(+)
chr15:89465520-89466120(+)
chr15:89467050-89467650(+)
chr15:89471372-89471972(+)
chr15:89472814-89473414(+)
chr15:89473743-89474343(+)
chr15:89475619-89476219(+)
chr15:89476116-89476716(+)
chr15:89477590-89478190(+)
chr15:89482026-89482626(+)
chr15:89482635-89483235(+)
chr15:89483306-89483906(+)
chr15:89486580-89487180(+)
chr15:89488213-89488813(+)
chr15:89492984-89493584(+)
chr15:89493920-89494520(+)
chr15:89494497-89495097(+)
chr15:89495550-89496150(+)
chr15:89497568-89498168(+)
chr15:89499293-89499893(+)
chr15:89499970-89500570(+)
chr15:89500690-89501290(+)
chr15:89503338-89503938(+)
chr15:89505310-89505910(+)
chr15:89506015-89506615(+)
chr15:89508206-89508806(+)
chr15:89512740-89513340(+)
chr15:89515073-89515673(+)
chr15:89516054-89516654(+)
chr15:89517517-89518117(+)
chr15:89519091-89519691(+)
chr15:89521820-89522420(+)
chr15:89522836-89523436(+)
chr15:89524766-89525366(+)
chr15:89525593-89526193(+)
chr15:89526079-89526679(+)
chr15:89527017-89527617(+)
chr15:89528522-89529122(+)
chr15:89529082-89529682(+)
chr15:89529573-89530173(+)
chr15:89530231-89530831(+)
chr15:89531185-89531785(+)
chr15:89532694-89533294(+)
chr15:89533337-89533937(+)
chr15:89534135-89534735(+)
chr15:89534623-89535223(+)
chr15:89535372-89535972(+)
chr15:89536139-89536739(+)
chr15:89536910-89537510(+)
chr15:89537410-89538010(+)
chr15:89537950-89538550(+)
chr15:89538590-89539190(+)
chr15:89541045-89541645(+)
chr15:89542185-89542785(+)
chr15:89543370-89543970(+)
chr15:89544963-89545563(+)
chr15:89545420-89546020(+)
chr15:89545888-89546488(+)
chr15:89547235-89547835(+)
chr15:89547728-89548328(+)
chr15:89551242-89551842(+)
chr15:89552153-89552753(+)
chr15:89553753-89554353(+)
chr15:89558755-89559355(+)
chr15:89559793-89560393(+)
chr15:89560687-89561287(+)
chr15:89561354-89561954(+)
chr15:89562486-89563086(+)
chr15:89563330-89563930(+)
chr15:89564004-89564604(+)
chr15:89564440-89565040(+)
chr15:89565167-89565767(+)
chr15:89565610-89566210(+)
chr15:89566522-89567122(+)
chr15:89569735-89570335(+)
chr15:89571171-89571771(+)
chr15:89573430-89574030(+)
chr15:89574110-89574710(+)
chr15:89574670-89575270(+)
chr15:89575707-89576307(+)
chr15:89577396-89577996(+)
chr15:89578255-89578855(+)
chr15:89578820-89579420(+)
chr15:89579250-89579850(+)
chr15:89579990-89580590(+)
chr15:89580796-89581396(+)
chr15:89582210-89582810(+)
chr15:89582730-89583330(+)
chr15:89584007-89584607(+)
chr15:89584514-89585114(+)
chr15:89585260-89585860(+)
chr15:89592748-89593348(+)
chr15:89594974-89595574(+)
chr15:89595610-89596210(+)
chr15:89599275-89599875(+)
chr15:89600621-89601221(+)
chr15:89601950-89602550(+)
chr15:89602780-89603380(+)
chr15:89603570-89604170(+)
chr15:89605830-89606430(+)
chr15:89610264-89610864(+)
chr15:89610835-89611435(+)
chr15:89611396-89611996(+)
chr15:89612015-89612615(+)
chr15:89613442-89614042(+)
chr15:89614597-89615197(+)
chr15:89615590-89616190(+)
chr15:89617641-89618241(+)
chr15:89618297-89618897(+)
chr15:89618943-89619543(+)
chr15:89620870-89621470(+)
chr15:89622090-89622690(+)
chr15:89622676-89623276(+)
chr15:89623114-89623714(+)
chr15:89623523-89624123(+)
chr15:89625119-89625719(+)
chr15:89626374-89626974(+)
chr15:89626830-89627430(+)
chr15:89628583-89629183(+)
chr15:89628990-89629590(+)
chr15:89630244-89630844(+)
chr15:89630655-89631255(+)
chr15:89631180-89631780(+)
chr15:89632026-89632626(+)
chr15:89632572-89633172(+)
chr15:89633015-89633615(+)
chr15:89633859-89634459(+)
chr15:89634464-89635064(+)
chr15:89635002-89635602(+)
chr15:89635765-89636365(+)
chr15:89636677-89637277(+)
chr15:89637135-89637735(+)
chr15:89638444-89639044(+)
chr15:89639812-89640412(+)
chr15:89641481-89642081(+)
chr15:89644442-89645042(+)
chr15:89644991-89645591(+)
chr15:89647297-89647897(+)
chr15:89647870-89648470(+)
chr15:89648294-89648894(+)
chr15:89650270-89650870(+)
chr15:89651069-89651669(+)
chr15:89651968-89652568(+)
chr15:89652383-89652983(+)
chr15:89654474-89655074(+)
chr15:89655444-89656044(+)
chr15:89655990-89656590(+)
chr15:89656559-89657159(+)
chr15:89658106-89658706(+)
chr15:89658706-89659306(+)
chr15:89659576-89660176(+)
chr15:89660577-89661177(+)
chr15:89662190-89662790(+)
chr15:89663017-89663617(+)
chr15:89663895-89664495(+)
chr15:89664554-89665154(+)
chr15:89665670-89666270(+)
chr15:89666297-89666897(+)
chr15:89667515-89668115(+)
chr15:89668437-89669037(+)
chr15:89670277-89670877(+)
chr15:89671890-89672490(+)
chr15:89672608-89673208(+)
chr15:89673354-89673954(+)
chr15:89675986-89676586(+)
chr15:89676509-89677109(+)
chr15:89678732-89679332(+)
chr15:89679967-89680567(+)
chr15:89680574-89681174(+)
chr15:89682150-89682750(+)
chr15:89682915-89683515(+)
chr15:89683750-89684350(+)
chr15:89685008-89685608(+)
chr15:89685611-89686211(+)
chr15:89686090-89686690(+)
chr15:89686885-89687485(+)
chr15:89687580-89688180(+)
chr15:89688970-89689570(+)
chr15:89689474-89690074(+)
chr15:89692623-89693223(+)
chr15:89693434-89694034(+)
chr15:89694164-89694764(+)
chr15:89698150-89698750(+)
chr15:89698783-89699383(+)
chr15:89701201-89701801(+)
chr15:89704849-89705449(+)
chr15:89706023-89706623(+)
chr15:89706478-89707078(+)
chr15:89708014-89708614(+)
chr15:89708768-89709368(+)
chr15:89709297-89709897(+)
chr15:89710400-89711000(+)
chr15:89710849-89711449(+)
chr15:89711598-89712198(+)
chr15:89712840-89713440(+)
chr15:89713530-89714130(+)
chr15:89714578-89715178(+)
chr15:89715365-89715965(+)
chr15:89716030-89716630(+)
chr15:89717684-89718284(+)
chr15:89720822-89721422(+)
chr15:89721576-89722176(+)
chr15:89723129-89723729(+)
chr15:89727492-89728092(+)
chr15:89728050-89728650(+)
chr15:89729953-89730553(+)
chr15:89730436-89731036(+)
chr15:89731161-89731761(+)
chr15:89731595-89732195(+)
chr15:89735186-89735786(+)
chr15:89735882-89736482(+)
chr15:89738421-89739021(+)
chr15:89738964-89739564(+)
chr15:89740042-89740642(+)
chr15:89740679-89741279(+)
chr15:89742034-89742634(+)
chr15:89742942-89743542(+)
chr15:89744676-89745276(+)
chr15:89746947-89747547(+)
chr15:89747894-89748494(+)
chr15:89749102-89749702(+)
chr15:89749966-89750566(+)
chr15:89753832-89754432(+)
chr15:89756510-89757110(+)
chr15:89759135-89759735(+)
chr15:89760170-89760770(+)
chr15:89760760-89761360(+)
chr15:89761275-89761875(+)
chr15:89762409-89763009(+)
chr15:89764621-89765221(+)
chr15:89765690-89766290(+)
chr15:89767650-89768250(+)
chr15:89769198-89769798(+)
chr15:89769776-89770376(+)
chr15:89770441-89771041(+)
chr15:89773410-89774010(+)
chr15:89774070-89774670(+)
chr15:89774970-89775570(+)
chr15:89778440-89779040(+)
chr15:89781430-89782030(+)
chr15:89781995-89782595(+)
chr15:89782810-89783410(+)
chr15:89783356-89783956(+)
chr15:89783800-89784400(+)
chr15:89784611-89785211(+)
chr15:89785354-89785954(+)
chr15:89785959-89786559(+)
chr15:89786445-89787045(+)
chr15:89786855-89787455(+)
chr15:89787404-89788004(+)
chr15:89788337-89788937(+)
chr15:89788830-89789430(+)
chr15:89790598-89791198(+)
chr15:89795930-89796530(+)
chr15:89797610-89798210(+)
chr15:89798142-89798742(+)
chr15:89799290-89799890(+)
chr15:89801355-89801955(+)
chr15:89807435-89808035(+)
chr15:89809903-89810503(+)
chr15:89811225-89811825(+)
chr15:89818129-89818729(+)
chr15:89818750-89819350(+)
chr15:89820438-89821038(+)
chr15:89821422-89822022(+)
chr15:89822030-89822630(+)
chr15:89825290-89825890(+)
chr15:89826250-89826850(+)
chr15:89828090-89828690(+)
chr15:89834628-89835228(+)
chr15:89835108-89835708(+)
chr15:89835700-89836300(+)
chr15:89836164-89836764(+)
chr15:89843019-89843619(+)
chr15:89847083-89847683(+)
chr15:89848593-89849193(+)
chr15:89849249-89849849(+)
chr15:89850313-89850913(+)
chr15:89850940-89851540(+)
chr15:89851350-89851950(+)
chr15:89854574-89855174(+)
chr15:89855010-89855610(+)
chr15:89857790-89858390(+)
chr15:89858581-89859181(+)
chr15:89860330-89860930(+)
chr15:89861832-89862432(+)
chr15:89864727-89865327(+)
chr15:89865546-89866146(+)
chr15:89866519-89867119(+)
chr15:89867144-89867744(+)
chr15:89868000-89868600(+)
chr15:89868519-89869119(+)
chr15:89869431-89870031(+)
chr15:89870240-89870840(+)
chr15:89871850-89872450(+)
chr15:89872632-89873232(+)
chr15:89873266-89873866(+)
chr15:89874209-89874809(+)
chr15:89874755-89875355(+)
chr15:89875508-89876108(+)
chr15:89876402-89877002(+)
chr15:89877340-89877940(+)
chr15:89877932-89878532(+)
chr15:89878553-89879153(+)
chr15:89879099-89879699(+)
chr15:89880115-89880715(+)
chr15:89881215-89881815(+)
chr15:89883873-89884473(+)
chr15:89884489-89885089(+)
chr15:89885010-89885610(+)
chr15:89886511-89887111(+)
chr15:89889697-89890297(+)
chr15:89892040-89892640(+)
chr15:89895546-89896146(+)
chr15:89896990-89897590(+)
chr15:89898773-89899373(+)
chr15:89899836-89900436(+)
chr15:89901252-89901852(+)
chr15:89901791-89902391(+)
chr15:89902504-89903104(+)
chr15:89902920-89903520(+)
chr15:89903359-89903959(+)
chr15:89903766-89904366(+)
chr15:89904772-89905372(+)
chr15:89905284-89905884(+)
chr15:89905771-89906371(+)
chr15:89906320-89906920(+)
chr15:89907401-89908001(+)
chr15:89907988-89908588(+)
chr15:89908659-89909259(+)
chr15:89910539-89911139(+)
chr15:89910954-89911554(+)
chr15:89911355-89911955(+)
chr15:89911835-89912435(+)
chr15:89913209-89913809(+)
chr15:89914073-89914673(+)
chr15:89914550-89915150(+)
chr15:89917677-89918277(+)
chr15:89918563-89919163(+)
chr15:89919510-89920110(+)
chr15:89920419-89921019(+)
chr15:89921188-89921788(+)
chr15:89921699-89922299(+)
chr15:89922921-89923521(+)
chr15:89924648-89925248(+)
chr15:89926730-89927330(+)
chr15:89927165-89927765(+)
chr15:89928326-89928926(+)
chr15:89928914-89929514(+)
chr15:89932078-89932678(+)
chr15:89932870-89933470(+)
chr15:89933351-89933951(+)
chr15:89934114-89934714(+)
chr15:89934844-89935444(+)
chr15:89936090-89936690(+)
chr15:89937278-89937878(+)
chr15:89938689-89939289(+)
chr15:89939160-89939760(+)
chr15:89939790-89940390(+)
chr15:89940258-89940858(+)
chr15:89940960-89941560(+)
chr15:89942017-89942617(+)
chr15:89942778-89943378(+)
chr15:89943489-89944089(+)
chr15:89944218-89944818(+)
chr15:89944907-89945507(+)
chr15:89945483-89946083(+)
chr15:89947270-89947870(+)
chr15:89948194-89948794(+)
chr15:89949377-89949977(+)
chr15:89950339-89950939(+)
chr15:89950942-89951542(+)
chr15:89952038-89952638(+)
chr15:89952768-89953368(+)
chr15:89953241-89953841(+)
chr15:89953904-89954504(+)
chr15:89954589-89955189(+)
chr15:89955391-89955991(+)
chr15:89955950-89956550(+)
chr15:89957020-89957620(+)
chr15:89959410-89960010(+)
chr15:89959904-89960504(+)
chr15:89960475-89961075(+)
chr15:89962494-89963094(+)
chr15:89964350-89964950(+)
chr15:89967111-89967711(+)
chr15:89971380-89971980(+)
chr15:89972148-89972748(+)
chr15:89973250-89973850(+)
chr15:89973775-89974375(+)
chr15:89974197-89974797(+)
chr15:89974625-89975225(+)
chr15:89976130-89976730(+)
chr15:89976606-89977206(+)
chr15:89978482-89979082(+)
chr15:89979683-89980283(+)
chr15:89981737-89982337(+)
chr15:89982855-89983455(+)
chr15:89984463-89985063(+)
chr15:89985128-89985728(+)
chr15:89985805-89986405(+)
chr15:89986667-89987267(+)
chr15:89987390-89987990(+)
chr15:89987948-89988548(+)
chr15:89988555-89989155(+)
chr15:89989630-89990230(+)
chr15:89990280-89990880(+)
chr15:89990822-89991422(+)
chr15:89991963-89992563(+)
chr15:89993446-89994046(+)
chr15:89993890-89994490(+)
chr15:89994938-89995538(+)
chr15:89995704-89996304(+)
chr15:89998678-89999278(+)
chr15:89999550-90000150(+)
chr15:90000250-90000850(+)
chr15:90001660-90002260(+)
chr15:90002341-90002941(+)
chr15:90002886-90003486(+)
chr15:90003375-90003975(+)
chr15:90003957-90004557(+)
chr15:90004617-90005217(+)
chr15:90005632-90006232(+)
chr15:90006240-90006840(+)
chr15:90011170-90011770(+)
chr15:90011959-90012559(+)
chr15:90012640-90013240(+)
chr15:90013290-90013890(+)
chr15:90013995-90014595(+)
chr15:90014728-90015328(+)
chr15:90015902-90016502(+)
chr15:90016730-90017330(+)
chr15:90018817-90019417(+)
chr15:90020921-90021521(+)
chr15:90021510-90022110(+)
chr15:90025264-90025864(+)
chr15:90026717-90027317(+)
chr15:90028923-90029523(+)
chr15:90029754-90030354(+)
chr15:90030315-90030915(+)
chr15:90032538-90033138(+)
chr15:90033790-90034390(+)
chr15:90035138-90035738(+)
chr15:90036355-90036955(+)
chr15:90038051-90038651(+)
chr15:90038720-90039320(+)
chr15:90039363-90039963(+)
chr15:90039855-90040455(+)
chr15:90040380-90040980(+)
chr15:90040854-90041454(+)
chr15:90041320-90041920(+)
chr15:90042004-90042604(+)
chr15:90043250-90043850(+)
chr15:90043749-90044349(+)
chr15:90044790-90045390(+)
chr15:90045423-90046023(+)
chr15:90046287-90046887(+)
chr15:90048438-90049038(+)
chr15:90049190-90049790(+)
chr15:90049630-90050230(+)
chr15:90050130-90050730(+)
chr15:90051770-90052370(+)
chr15:90052650-90053250(+)
chr15:90053740-90054340(+)
chr15:90054650-90055250(+)
chr15:90056443-90057043(+)
chr15:90057370-90057970(+)
chr15:90057928-90058528(+)
chr15:90058572-90059172(+)
chr15:90064083-90064683(+)
chr15:90065557-90066157(+)
chr15:90067540-90068140(+)
chr15:90070153-90070753(+)
chr15:90071975-90072575(+)
chr15:90074170-90074770(+)
chr15:90075050-90075650(+)
chr15:90076995-90077595(+)
chr15:90085530-90086130(+)
chr15:90086432-90087032(+)
chr15:90087030-90087630(+)
chr15:90088940-90089540(+)
chr15:90089590-90090190(+)
chr15:90092241-90092841(+)
chr15:90094619-90095219(+)
chr15:90096430-90097030(+)
chr15:90096840-90097440(+)
chr15:90097354-90097954(+)
chr15:90098070-90098670(+)
chr15:90098490-90099090(+)
chr15:90098950-90099550(+)
chr15:90099775-90100375(+)
chr15:90102927-90103527(+)
chr15:90109266-90109866(+)
chr15:90109888-90110488(+)
chr15:90112597-90113197(+)
chr15:90114755-90115355(+)
chr15:90116680-90117280(+)
chr15:90117793-90118393(+)
chr15:90118259-90118859(+)
chr15:90118974-90119574(+)
chr15:90119504-90120104(+)
chr15:90120284-90120884(+)
chr15:90121008-90121608(+)
chr15:90130655-90131255(+)
chr15:90131084-90131684(+)
chr15:90132370-90132970(+)
chr15:90134957-90135557(+)
chr15:90136242-90136842(+)
chr15:90138527-90139127(+)
chr15:90139550-90140150(+)
chr15:90140269-90140869(+)
chr15:90142136-90142736(+)
chr15:90145530-90146130(+)
chr15:90147680-90148280(+)
chr15:90150654-90151254(+)
chr15:90154440-90155040(+)
chr15:90155370-90155970(+)
chr15:90156210-90156810(+)
chr15:90157294-90157894(+)
chr15:90158147-90158747(+)
chr15:90159430-90160030(+)
chr15:90159830-90160430(+)
chr15:90160936-90161536(+)
chr15:90164672-90165272(+)
chr15:90165770-90166370(+)
chr15:90166600-90167200(+)
chr15:90167790-90168390(+)
chr15:90168277-90168877(+)
chr15:90168886-90169486(+)
chr15:90169588-90170188(+)
chr15:90170550-90171150(+)
chr15:90171929-90172529(+)
chr15:90173146-90173746(+)
chr15:90174213-90174813(+)
chr15:90174836-90175436(+)
chr15:90175588-90176188(+)
chr15:90176036-90176636(+)
chr15:90176701-90177301(+)
chr15:90184250-90184850(+)
chr15:90185217-90185817(+)
chr15:90186012-90186612(+)
chr15:90186420-90187020(+)
chr15:90188575-90189175(+)
chr15:90189093-90189693(+)
chr15:90190234-90190834(+)
chr15:90191000-90191600(+)
chr15:90191437-90192037(+)
chr15:90192015-90192615(+)
chr15:90192803-90193403(+)
chr15:90195775-90196375(+)
chr15:90197397-90197997(+)
chr15:90198000-90198600(+)
chr15:90198448-90199048(+)
chr15:90199432-90200032(+)
chr15:90199950-90200550(+)
chr15:90200770-90201370(+)
chr15:90203692-90204292(+)
chr15:90206110-90206710(+)
chr15:90207110-90207710(+)
chr15:90207566-90208166(+)
chr15:90208045-90208645(+)
chr15:90208623-90209223(+)
chr15:90209261-90209861(+)
chr15:90209676-90210276(+)
chr15:90210657-90211257(+)
chr15:90211609-90212209(+)
chr15:90212390-90212990(+)
chr15:90212902-90213502(+)
chr15:90213981-90214581(+)
chr15:90214401-90215001(+)
chr15:90214926-90215526(+)
chr15:90215504-90216104(+)
chr15:90216260-90216860(+)
chr15:90217676-90218276(+)
chr15:90218742-90219342(+)
chr15:90219695-90220295(+)
chr15:90220430-90221030(+)
chr15:90221270-90221870(+)
chr15:90221794-90222394(+)
chr15:90222381-90222981(+)
chr15:90222933-90223533(+)
chr15:90223589-90224189(+)
chr15:90224108-90224708(+)
chr15:90224757-90225357(+)
chr15:90225310-90225910(+)
chr15:90225733-90226333(+)
chr15:90226215-90226815(+)
chr15:90227030-90227630(+)
chr15:90229143-90229743(+)
chr15:90231180-90231780(+)
chr15:90232018-90232618(+)
chr15:90233320-90233920(+)
chr15:90233723-90234323(+)
chr15:90236285-90236885(+)
chr15:90236768-90237368(+)
chr15:90238370-90238970(+)
chr15:90245390-90245990(+)
chr15:90246770-90247370(+)
chr15:90247537-90248137(+)
chr15:90250885-90251485(+)
chr15:90252274-90252874(+)
chr15:90255670-90256270(+)
chr15:90257918-90258518(+)
chr15:90259860-90260460(+)
chr15:90260910-90261510(+)
chr15:90264630-90265230(+)
chr15:90267850-90268450(+)
chr15:90268955-90269555(+)
chr15:90270100-90270700(+)
chr15:90271393-90271993(+)
chr15:90272857-90273457(+)
chr15:90274260-90274860(+)
chr15:90275745-90276345(+)
chr15:90277295-90277895(+)
chr15:90278870-90279470(+)
chr15:90279475-90280075(+)
chr15:90280290-90280890(+)
chr15:90283186-90283786(+)
chr15:90286627-90287227(+)
chr15:90287290-90287890(+)
chr15:90288152-90288752(+)
chr15:90289463-90290063(+)
chr15:90290034-90290634(+)
chr15:90290544-90291144(+)
chr15:90291246-90291846(+)
chr15:90292162-90292762(+)
chr15:90293137-90293737(+)
chr15:90293828-90294428(+)
chr15:90294233-90294833(+)
chr15:90294883-90295483(+)
chr15:90295590-90296190(+)
chr15:90296230-90296830(+)
chr15:90297789-90298389(+)
chr15:90298298-90298898(+)
chr15:90299984-90300584(+)
chr15:90301395-90301995(+)
chr15:90303834-90304434(+)
chr15:90304287-90304887(+)
chr15:90305140-90305740(+)
chr15:90309205-90309805(+)
chr15:90309945-90310545(+)
chr15:90310538-90311138(+)
chr15:90311316-90311916(+)
chr15:90312592-90313192(+)
chr15:90313187-90313787(+)
chr15:90313952-90314552(+)
chr15:90315070-90315670(+)
chr15:90316098-90316698(+)
chr15:90317608-90318208(+)
chr15:90319579-90320179(+)
chr15:90320106-90320706(+)
chr15:90320808-90321408(+)
chr15:90323721-90324321(+)
chr15:90324192-90324792(+)
chr15:90325040-90325640(+)
chr15:90325442-90326042(+)
chr15:90326208-90326808(+)
chr15:90326654-90327254(+)
chr15:90327158-90327758(+)
chr15:90328086-90328686(+)
chr15:90328679-90329279(+)
chr15:90331063-90331663(+)
chr15:90333802-90334402(+)
chr15:90335207-90335807(+)
chr15:90335868-90336468(+)
chr15:90337978-90338578(+)
chr15:90339230-90339830(+)
chr15:90340742-90341342(+)
chr15:90341155-90341755(+)
chr15:90342675-90343275(+)
chr15:90344188-90344788(+)
chr15:90345695-90346295(+)
chr15:90346917-90347517(+)
chr15:90349119-90349719(+)
chr15:90349666-90350266(+)
chr15:90350122-90350722(+)
chr15:90351270-90351870(+)
chr15:90351745-90352345(+)
chr15:90352330-90352930(+)
chr15:90352950-90353550(+)
chr15:90355302-90355902(+)
chr15:90355931-90356531(+)
chr15:90357232-90357832(+)
chr15:90357995-90358595(+)
chr15:90359610-90360210(+)
chr15:90360944-90361544(+)
chr15:90361430-90362030(+)
chr15:90363834-90364434(+)
chr15:90364315-90364915(+)
chr15:90365138-90365738(+)
chr15:90366029-90366629(+)
chr15:90366527-90367127(+)
chr15:90367590-90368190(+)
chr15:90368408-90369008(+)
chr15:90370026-90370626(+)
chr15:90370954-90371554(+)
chr15:90371516-90372116(+)
chr15:90372760-90373360(+)
chr15:90374268-90374868(+)
chr15:90377070-90377670(+)
chr15:90378110-90378710(+)
chr15:90378990-90379590(+)
chr15:90379706-90380306(+)
chr15:90380438-90381038(+)
chr15:90381084-90381684(+)
chr15:90382190-90382790(+)
chr15:90383030-90383630(+)
chr15:90385350-90385950(+)
chr15:90386970-90387570(+)
chr15:90388550-90389150(+)
chr15:90389055-90389655(+)
chr15:90391194-90391794(+)
chr15:90391744-90392344(+)
chr15:90393615-90394215(+)
chr15:90394195-90394795(+)
chr15:90394746-90395346(+)
chr15:90395711-90396311(+)
chr15:90399051-90399651(+)
chr15:90400808-90401408(+)
chr15:90401775-90402375(+)
chr15:90403531-90404131(+)
chr15:90404018-90404618(+)
chr15:90404520-90405120(+)
chr15:90406881-90407481(+)
chr15:90408277-90408877(+)
chr15:90409350-90409950(+)
chr15:90412685-90413285(+)
chr15:90413792-90414392(+)
chr15:90414890-90415490(+)
chr15:90418099-90418699(+)
chr15:90420003-90420603(+)
chr15:90423866-90424466(+)
chr15:90426670-90427270(+)
chr15:90428750-90429350(+)
chr15:90431346-90431946(+)
chr15:90434190-90434790(+)
chr15:90435653-90436253(+)
chr15:90436164-90436764(+)
chr15:90436989-90437589(+)
chr15:90437504-90438104(+)
chr15:90441340-90441940(+)
chr15:90441758-90442358(+)
chr15:90442518-90443118(+)
chr15:90443980-90444580(+)
chr15:90449073-90449673(+)
chr15:90450409-90451009(+)
chr15:90451071-90451671(+)
chr15:90452730-90453330(+)
chr15:90454272-90454872(+)
chr15:90455333-90455933(+)
chr15:90455889-90456489(+)
chr15:90456386-90456986(+)
chr15:90457663-90458263(+)
chr15:90458456-90459056(+)
chr15:90459858-90460458(+)
chr15:90460839-90461439(+)
chr15:90463190-90463790(+)
chr15:90464445-90465045(+)
chr15:90466030-90466630(+)
chr15:90467140-90467740(+)
chr15:90468075-90468675(+)
chr15:90469226-90469826(+)
chr15:90471549-90472149(+)
chr15:90471950-90472550(+)
chr15:90476535-90477135(+)
chr15:90479182-90479782(+)
chr15:90479753-90480353(+)
chr15:90480485-90481085(+)
chr15:90480962-90481562(+)
chr15:90481440-90482040(+)
chr15:90486940-90487540(+)
chr15:90488920-90489520(+)
chr15:90489885-90490485(+)
chr15:90490378-90490978(+)
chr15:90491908-90492508(+)
chr15:90492770-90493370(+)
chr15:90497150-90497750(+)
chr15:90501155-90501755(+)
chr15:90502284-90502884(+)
chr15:90503024-90503624(+)
chr15:90506436-90507036(+)
chr15:90506895-90507495(+)
chr15:90507636-90508236(+)
chr15:90509538-90510138(+)
chr15:90510382-90510982(+)
chr15:90513899-90514499(+)
chr15:90514647-90515247(+)
chr15:90515219-90515819(+)
chr15:90517645-90518245(+)
chr15:90518255-90518855(+)
chr15:90519148-90519748(+)
chr15:90522013-90522613(+)
chr15:90523995-90524595(+)
chr15:90525546-90526146(+)
chr15:90528232-90528832(+)
chr15:90534395-90534995(+)
chr15:90535133-90535733(+)
chr15:90536511-90537111(+)
chr15:90538920-90539520(+)
chr15:90540615-90541215(+)
chr15:90541430-90542030(+)
chr15:90542088-90542688(+)
chr15:90542906-90543506(+)
chr15:90543647-90544247(+)
chr15:90544293-90544893(+)
chr15:90544895-90545495(+)
chr15:90545512-90546112(+)
chr15:90546357-90546957(+)
chr15:90546915-90547515(+)
chr15:90547399-90547999(+)
chr15:90547824-90548424(+)
chr15:90548263-90548863(+)
chr15:90548850-90549450(+)
chr15:90549429-90550029(+)
chr15:90550170-90550770(+)
chr15:90551730-90552330(+)
chr15:90552799-90553399(+)
chr15:90554750-90555350(+)
chr15:90556574-90557174(+)
chr15:90557190-90557790(+)
chr15:90558872-90559472(+)
chr15:90559860-90560460(+)
chr15:90562515-90563115(+)
chr15:90563083-90563683(+)
chr15:90564078-90564678(+)
chr15:90566412-90567012(+)
chr15:90568710-90569310(+)
chr15:90571776-90572376(+)
chr15:90572177-90572777(+)
chr15:90573496-90574096(+)
chr15:90574435-90575035(+)
chr15:90576182-90576782(+)
chr15:90576603-90577203(+)
chr15:90577487-90578087(+)
chr15:90578147-90578747(+)
chr15:90578681-90579281(+)
chr15:90579507-90580107(+)
chr15:90579963-90580563(+)
chr15:90580628-90581228(+)
chr15:90581473-90582073(+)
chr15:90583138-90583738(+)
chr15:90583670-90584270(+)
chr15:90584550-90585150(+)
chr15:90585454-90586054(+)
chr15:90586436-90587036(+)
chr15:90588112-90588712(+)
chr15:90588570-90589170(+)
chr15:90589360-90589960(+)
chr15:90590067-90590667(+)
chr15:90590530-90591130(+)
chr15:90591179-90591779(+)
chr15:90592204-90592804(+)
chr15:90593051-90593651(+)
chr15:90594244-90594844(+)
chr15:90595101-90595701(+)
chr15:90597070-90597670(+)
chr15:90597812-90598412(+)
chr15:90598288-90598888(+)
chr15:90599670-90600270(+)
chr15:90601332-90601932(+)
chr15:90601942-90602542(+)
chr15:90602669-90603269(+)
chr15:90603098-90603698(+)
chr15:90603918-90604518(+)
chr15:90604420-90605020(+)
chr15:90605080-90605680(+)
chr15:90605585-90606185(+)
chr15:90606409-90607009(+)
chr15:90606951-90607551(+)
chr15:90608159-90608759(+)
chr15:90610470-90611070(+)
chr15:90611276-90611876(+)
chr15:90614370-90614970(+)
chr15:90615190-90615790(+)
chr15:90616220-90616820(+)
chr15:90617250-90617850(+)
chr15:90618075-90618675(+)
chr15:90618745-90619345(+)
chr15:90619910-90620510(+)
chr15:90622387-90622987(+)
chr15:90623301-90623901(+)
chr15:90624191-90624791(+)
chr15:90624767-90625367(+)
chr15:90625344-90625944(+)
chr15:90626520-90627120(+)
chr15:90627076-90627676(+)
chr15:90628145-90628745(+)
chr15:90629907-90630507(+)
chr15:90630659-90631259(+)
chr15:90631551-90632151(+)
chr15:90634795-90635395(+)
chr15:90636235-90636835(+)
chr15:90637237-90637837(+)
chr15:90638654-90639254(+)
chr15:90639420-90640020(+)
chr15:90640048-90640648(+)
chr15:90640580-90641180(+)
chr15:90641214-90641814(+)
chr15:90642087-90642687(+)
chr15:90642963-90643563(+)
chr15:90643644-90644244(+)
chr15:90644214-90644814(+)
chr15:90644819-90645419(+)
chr15:90645571-90646171(+)
chr15:90646379-90646979(+)
chr15:90647076-90647676(+)
chr15:90647716-90648316(+)
chr15:90648130-90648730(+)
chr15:90649783-90650383(+)
chr15:90653070-90653670(+)
chr15:90655110-90655710(+)
chr15:90656320-90656920(+)
chr15:90657546-90658146(+)
chr15:90664182-90664782(+)
chr15:90667200-90667800(+)
chr15:90667743-90668343(+)
chr15:90669189-90669789(+)
chr15:90669818-90670418(+)
chr15:90671615-90672215(+)
chr15:90672795-90673395(+)
chr15:90674412-90675012(+)
chr15:90675006-90675606(+)
chr15:90679270-90679870(+)
chr15:90681170-90681770(+)
chr15:90681582-90682182(+)
chr15:90682073-90682673(+)
chr15:90682597-90683197(+)
chr15:90683076-90683676(+)
chr15:90684280-90684880(+)
chr15:90684781-90685381(+)
chr15:90685807-90686407(+)
chr15:90686310-90686910(+)
chr15:90688381-90688981(+)
chr15:90689490-90690090(+)
chr15:90690307-90690907(+)
chr15:90692337-90692937(+)
chr15:90692909-90693509(+)
chr15:90695339-90695939(+)
chr15:90696882-90697482(+)
chr15:90697390-90697990(+)
chr15:90698120-90698720(+)
chr15:90700437-90701037(+)
chr15:90701070-90701670(+)
chr15:90701710-90702310(+)
chr15:90702311-90702911(+)
chr15:90703499-90704099(+)
chr15:90704268-90704868(+)
chr15:90705158-90705758(+)
chr15:90706120-90706720(+)
chr15:90706530-90707130(+)
chr15:90708802-90709402(+)
chr15:90709358-90709958(+)
chr15:90711459-90712059(+)
chr15:90712127-90712727(+)
chr15:90716548-90717148(+)
chr15:90717633-90718233(+)
chr15:90718371-90718971(+)
chr15:90720133-90720733(+)
chr15:90721627-90722227(+)
chr15:90724987-90725587(+)
chr15:90727137-90727737(+)
chr15:90727710-90728310(+)
chr15:90728222-90728822(+)
chr15:90728782-90729382(+)
chr15:90730441-90731041(+)
chr15:90732081-90732681(+)
chr15:90732877-90733477(+)
chr15:90733320-90733920(+)
chr15:90733793-90734393(+)
chr15:90734204-90734804(+)
chr15:90735049-90735649(+)
chr15:90735630-90736230(+)
chr15:90736113-90736713(+)
chr15:90736530-90737130(+)
chr15:90738795-90739395(+)
chr15:90741301-90741901(+)
chr15:90742254-90742854(+)
chr15:90743088-90743688(+)
chr15:90743814-90744414(+)
chr15:90744303-90744903(+)
chr15:90745117-90745717(+)
chr15:90745770-90746370(+)
chr15:90747043-90747643(+)
chr15:90748610-90749210(+)
chr15:90749131-90749731(+)
chr15:90751465-90752065(+)
chr15:90752725-90753325(+)
chr15:90753723-90754323(+)
chr15:90754805-90755405(+)
chr15:90755852-90756452(+)
chr15:90756618-90757218(+)
chr15:90757750-90758350(+)
chr15:90759844-90760444(+)
chr15:90762649-90763249(+)
chr15:90763883-90764483(+)
chr15:90764363-90764963(+)
chr15:90767386-90767986(+)
chr15:90768161-90768761(+)
chr15:90768750-90769350(+)
chr15:90771003-90771603(+)
chr15:90771517-90772117(+)
chr15:90772005-90772605(+)
chr15:90772675-90773275(+)
chr15:90773224-90773824(+)
chr15:90773733-90774333(+)
chr15:90774150-90774750(+)
chr15:90774731-90775331(+)
chr15:90775327-90775927(+)
chr15:90775740-90776340(+)
chr15:90776372-90776972(+)
chr15:90776993-90777593(+)
chr15:90777523-90778123(+)
chr15:90778110-90778710(+)
chr15:90780270-90780870(+)
chr15:90782490-90783090(+)
chr15:90784207-90784807(+)
chr15:90784695-90785295(+)
chr15:90785895-90786495(+)
chr15:90787110-90787710(+)
chr15:90791090-90791690(+)
chr15:90791960-90792560(+)
chr15:90792456-90793056(+)
chr15:90793237-90793837(+)
chr15:90793765-90794365(+)
chr15:90794857-90795457(+)
chr15:90795582-90796182(+)
chr15:90796350-90796950(+)
chr15:90797030-90797630(+)
chr15:90797990-90798590(+)
chr15:90799035-90799635(+)
chr15:90801770-90802370(+)
chr15:90802657-90803257(+)
chr15:90804950-90805550(+)
chr15:90805497-90806097(+)
chr15:90806190-90806790(+)
chr15:90807209-90807809(+)
chr15:90807785-90808385(+)
chr15:90808654-90809254(+)
chr15:90809198-90809798(+)
chr15:90809605-90810205(+)
chr15:90810150-90810750(+)
chr15:90811541-90812141(+)
chr15:90813783-90814383(+)
chr15:90814657-90815257(+)
chr15:90818161-90818761(+)
chr15:90822690-90823290(+)
chr15:90823216-90823816(+)
chr15:90823883-90824483(+)
chr15:90824807-90825407(+)
chr15:90826766-90827366(+)
chr15:90828497-90829097(+)
chr15:90829150-90829750(+)
chr15:90829772-90830372(+)
chr15:90830387-90830987(+)
chr15:90831050-90831650(+)
chr15:90834766-90835366(+)
chr15:90835630-90836230(+)
chr15:90836484-90837084(+)
chr15:90837010-90837610(+)
chr15:90837980-90838580(+)
chr15:90838501-90839101(+)
chr15:90839551-90840151(+)
chr15:90840385-90840985(+)
chr15:90841210-90841810(+)
chr15:90844323-90844923(+)
chr15:90845071-90845671(+)
chr15:90849130-90849730(+)
chr15:90849633-90850233(+)
chr15:90850911-90851511(+)
chr15:90852311-90852911(+)
chr15:90853313-90853913(+)
chr15:90858634-90859234(+)
chr15:90859288-90859888(+)
chr15:90860790-90861390(+)
chr15:90861270-90861870(+)
chr15:90861773-90862373(+)
chr15:90862210-90862810(+)
chr15:90863124-90863724(+)
chr15:90863574-90864174(+)
chr15:90864150-90864750(+)
chr15:90864860-90865460(+)
chr15:90865694-90866294(+)
chr15:90866130-90866730(+)
chr15:90867910-90868510(+)
chr15:90868895-90869495(+)
chr15:90869960-90870560(+)
chr15:90871090-90871690(+)
chr15:90872767-90873367(+)
chr15:90876957-90877557(+)
chr15:90877429-90878029(+)
chr15:90879420-90880020(+)
chr15:90879844-90880444(+)
chr15:90880360-90880960(+)
chr15:90881668-90882268(+)
chr15:90883470-90884070(+)
chr15:90885761-90886361(+)
chr15:90886486-90887086(+)
chr15:90887020-90887620(+)
chr15:90887790-90888390(+)
chr15:90888993-90889593(+)
chr15:90890709-90891309(+)
chr15:90891590-90892190(+)
chr15:90892226-90892826(+)
chr15:90892950-90893550(+)
chr15:90895115-90895715(+)
chr15:90895716-90896316(+)
chr15:90896530-90897130(+)
chr15:90898115-90898715(+)
chr15:90901246-90901846(+)
chr15:90901750-90902350(+)
chr15:90903190-90903790(+)
chr15:90903867-90904467(+)
chr15:90905163-90905763(+)
chr15:90905881-90906481(+)
chr15:90907361-90907961(+)
chr15:90907785-90908385(+)
chr15:90908520-90909120(+)
chr15:90909330-90909930(+)
chr15:90909820-90910420(+)
chr15:90910727-90911327(+)
chr15:90911295-90911895(+)
chr15:90913470-90914070(+)
chr15:90913950-90914550(+)
chr15:90915325-90915925(+)
chr15:90915890-90916490(+)
chr15:90918115-90918715(+)
chr15:90919995-90920595(+)
chr15:90922414-90923014(+)
chr15:90923395-90923995(+)
chr15:90925534-90926134(+)
chr15:90927210-90927810(+)
chr15:90928809-90929409(+)
chr15:90929471-90930071(+)
chr15:90931004-90931604(+)
chr15:90931714-90932314(+)
chr15:90932452-90933052(+)
chr15:90933843-90934443(+)
chr15:90934593-90935193(+)
chr15:90935426-90936026(+)
chr15:90936115-90936715(+)
chr15:90936746-90937346(+)
chr15:90937370-90937970(+)
chr15:90937774-90938374(+)
chr15:90938952-90939552(+)
chr15:90939375-90939975(+)
chr15:90940211-90940811(+)
chr15:90943023-90943623(+)
chr15:90943951-90944551(+)
chr15:90944680-90945280(+)
chr15:90945383-90945983(+)
chr15:90945912-90946512(+)
chr15:90949214-90949814(+)
chr15:90950355-90950955(+)
chr15:90951004-90951604(+)
chr15:90953178-90953778(+)
chr15:90954480-90955080(+)
chr15:90955183-90955783(+)
chr15:90955775-90956375(+)
chr15:90956415-90957015(+)
chr15:90957069-90957669(+)
chr15:90957741-90958341(+)
chr15:90961070-90961670(+)
chr15:90961778-90962378(+)
chr15:90962278-90962878(+)
chr15:90963067-90963667(+)
chr15:90964682-90965282(+)
chr15:90965180-90965780(+)
chr15:90965750-90966350(+)
chr15:90966378-90966978(+)
chr15:90966974-90967574(+)
chr15:90968806-90969406(+)
chr15:90970330-90970930(+)
chr15:90973225-90973825(+)
chr15:90975372-90975972(+)
chr15:90978450-90979050(+)
chr15:90979043-90979643(+)
chr15:90979530-90980130(+)
chr15:90980090-90980690(+)
chr15:90982207-90982807(+)
chr15:90983075-90983675(+)
chr15:90984299-90984899(+)
chr15:90985969-90986569(+)
chr15:90987390-90987990(+)
chr15:90989513-90990113(+)
chr15:90991340-90991940(+)
chr15:90992409-90993009(+)
chr15:90992950-90993550(+)
chr15:90994522-90995122(+)
chr15:90995190-90995790(+)
chr15:90995735-90996335(+)
chr15:90996168-90996768(+)
chr15:90999387-90999987(+)
chr15:91001322-91001922(+)
chr15:91002509-91003109(+)
chr15:91003363-91003963(+)
chr15:91005193-91005793(+)
chr15:91005723-91006323(+)
chr15:91006460-91007060(+)
chr15:91006946-91007546(+)
chr15:91007450-91008050(+)
chr15:91008311-91008911(+)
chr15:91008882-91009482(+)
chr15:91009290-91009890(+)
chr15:91012010-91012610(+)
chr15:91012923-91013523(+)
chr15:91014071-91014671(+)
chr15:91014905-91015505(+)
chr15:91017673-91018273(+)
chr15:91019691-91020291(+)
chr15:91020127-91020727(+)
chr15:91020630-91021230(+)
chr15:91021945-91022545(+)
chr15:91022365-91022965(+)
chr15:91022825-91023425(+)
chr15:91024139-91024739(+)
chr15:91025467-91026067(+)
chr15:91026080-91026680(+)
chr15:91026990-91027590(+)
chr15:91030195-91030795(+)
chr15:91031910-91032510(+)
chr15:91032633-91033233(+)
chr15:91033046-91033646(+)
chr15:91036766-91037366(+)
chr15:91037330-91037930(+)
chr15:91038207-91038807(+)
chr15:91039925-91040525(+)
chr15:91040500-91041100(+)
chr15:91041053-91041653(+)
chr15:91043215-91043815(+)
chr15:91043795-91044395(+)
chr15:91044971-91045571(+)
chr15:91047220-91047820(+)
chr15:91050270-91050870(+)
chr15:91051115-91051715(+)
chr15:91053481-91054081(+)
chr15:91054413-91055013(+)
chr15:91055397-91055997(+)
chr15:91056126-91056726(+)
chr15:91056634-91057234(+)
chr15:91059503-91060103(+)
chr15:91062030-91062630(+)
chr15:91062791-91063391(+)
chr15:91063584-91064184(+)
chr15:91064185-91064785(+)
chr15:91065321-91065921(+)
chr15:91065893-91066493(+)
chr15:91067189-91067789(+)
chr15:91069095-91069695(+)
chr15:91072030-91072630(+)
chr15:91072477-91073077(+)
chr15:91072929-91073529(+)
chr15:91073654-91074254(+)
chr15:91074353-91074953(+)
chr15:91075450-91076050(+)
chr15:91078335-91078935(+)
chr15:91079023-91079623(+)
chr15:91079589-91080189(+)
chr15:91080178-91080778(+)
chr15:91081840-91082440(+)
chr15:91082894-91083494(+)
chr15:91083953-91084553(+)
chr15:91085610-91086210(+)
chr15:91088185-91088785(+)
chr15:91090652-91091252(+)
chr15:91093570-91094170(+)
chr15:91094039-91094639(+)
chr15:91094530-91095130(+)
chr15:91095354-91095954(+)
chr15:91095775-91096375(+)
chr15:91096452-91097052(+)
chr15:91097036-91097636(+)
chr15:91097606-91098206(+)
chr15:91099444-91100044(+)
chr15:91100306-91100906(+)
chr15:91100788-91101388(+)
chr15:91101293-91101893(+)
chr15:91102270-91102870(+)
chr15:91103429-91104029(+)
chr15:91104070-91104670(+)
chr15:91104893-91105493(+)
chr15:91105804-91106404(+)
chr15:91106569-91107169(+)
chr15:91107176-91107776(+)
chr15:91107700-91108300(+)
chr15:91108490-91109090(+)
chr15:91109010-91109610(+)
chr15:91109570-91110170(+)
chr15:91111630-91112230(+)
chr15:91113210-91113810(+)
chr15:91113765-91114365(+)
chr15:91114216-91114816(+)
chr15:91114670-91115270(+)
chr15:91116770-91117370(+)
chr15:91117595-91118195(+)
chr15:91120052-91120652(+)
chr15:91122040-91122640(+)
chr15:91123247-91123847(+)
chr15:91123713-91124313(+)
chr15:91125019-91125619(+)
chr15:91125689-91126289(+)
chr15:91126712-91127312(+)
chr15:91127670-91128270(+)
chr15:91129032-91129632(+)
chr15:91130094-91130694(+)
chr15:91131569-91132169(+)
chr15:91132450-91133050(+)
chr15:91133348-91133948(+)
chr15:91133970-91134570(+)
chr15:91134614-91135214(+)
chr15:91135502-91136102(+)
chr15:91136531-91137131(+)
chr15:91137524-91138124(+)
chr15:91138472-91139072(+)
chr15:91138973-91139573(+)
chr15:91139690-91140290(+)
chr15:91140200-91140800(+)
chr15:91140780-91141380(+)
chr15:91141238-91141838(+)
chr15:91142144-91142744(+)
chr15:91142830-91143430(+)
chr15:91143985-91144585(+)
chr15:91147031-91147631(+)
chr15:91148650-91149250(+)
chr15:91150502-91151102(+)
chr15:91151080-91151680(+)
chr15:91151490-91152090(+)
chr15:91152405-91153005(+)
chr15:91152888-91153488(+)
chr15:91153325-91153925(+)
chr15:91154312-91154912(+)
chr15:91154830-91155430(+)
chr15:91156750-91157350(+)
chr15:91157655-91158255(+)
chr15:91159235-91159835(+)
chr15:91160307-91160907(+)
chr15:91160858-91161458(+)
chr15:91161597-91162197(+)
chr15:91162610-91163210(+)
chr15:91163063-91163663(+)
chr15:91163547-91164147(+)
chr15:91166960-91167560(+)
chr15:91167663-91168263(+)
chr15:91169078-91169678(+)
chr15:91170010-91170610(+)
chr15:91171710-91172310(+)
chr15:91172192-91172792(+)
chr15:91176190-91176790(+)
chr15:91180798-91181398(+)
chr15:91181411-91182011(+)
chr15:91182042-91182642(+)
chr15:91183900-91184500(+)
chr15:91185060-91185660(+)
chr15:91185474-91186074(+)
chr15:91185943-91186543(+)
chr15:91187230-91187830(+)
chr15:91189033-91189633(+)
chr15:91189785-91190385(+)
chr15:91190462-91191062(+)
chr15:91191209-91191809(+)
chr15:91191650-91192250(+)
chr15:91192536-91193136(+)
chr15:91193246-91193846(+)
chr15:91194090-91194690(+)
chr15:91194635-91195235(+)
chr15:91195955-91196555(+)
chr15:91197789-91198389(+)
chr15:91199217-91199817(+)
chr15:91200806-91201406(+)
chr15:91201530-91202130(+)
chr15:91202606-91203206(+)
chr15:91203232-91203832(+)
chr15:91203633-91204233(+)
chr15:91204340-91204940(+)
chr15:91205108-91205708(+)
chr15:91206410-91207010(+)
chr15:91208121-91208721(+)
chr15:91208678-91209278(+)
chr15:91209300-91209900(+)
chr15:91209790-91210390(+)
chr15:91210406-91211006(+)
chr15:91211100-91211700(+)
chr15:91214450-91215050(+)
chr15:91214910-91215510(+)
chr15:91216380-91216980(+)
chr15:91217050-91217650(+)
chr15:91217602-91218202(+)
chr15:91218190-91218790(+)
chr15:91218592-91219192(+)
chr15:91220990-91221590(+)
chr15:91221484-91222084(+)
chr15:91223588-91224188(+)
chr15:91224068-91224668(+)
chr15:91224652-91225252(+)
chr15:91226492-91227092(+)
chr15:91227222-91227822(+)
chr15:91228700-91229300(+)
chr15:91229160-91229760(+)
chr15:91229664-91230264(+)
chr15:91231553-91232153(+)
chr15:91233803-91234403(+)
chr15:91234516-91235116(+)
chr15:91235353-91235953(+)
chr15:91236780-91237380(+)
chr15:91238090-91238690(+)
chr15:91240240-91240840(+)
chr15:91243135-91243735(+)
chr15:91244200-91244800(+)
chr15:91244640-91245240(+)
chr15:91245051-91245651(+)
chr15:91246606-91247206(+)
chr15:91248370-91248970(+)
chr15:91249522-91250122(+)
chr15:91249962-91250562(+)
chr15:91251644-91252244(+)
chr15:91252430-91253030(+)
chr15:91253120-91253720(+)
chr15:91253585-91254185(+)
chr15:91254498-91255098(+)
chr15:91255010-91255610(+)
chr15:91259555-91260155(+)
chr15:91260188-91260788(+)
chr15:91260717-91261317(+)
chr15:91261303-91261903(+)
chr15:91263244-91263844(+)
chr15:91265080-91265680(+)
chr15:91266450-91267050(+)
chr15:91267821-91268421(+)
chr15:91268355-91268955(+)
chr15:91269850-91270450(+)
chr15:91272410-91273010(+)
chr15:91274200-91274800(+)
chr15:91276270-91276870(+)
chr15:91277110-91277710(+)
chr15:91279075-91279675(+)
chr15:91281877-91282477(+)
chr15:91282474-91283074(+)
chr15:91283641-91284241(+)
chr15:91284710-91285310(+)
chr15:91285243-91285843(+)
chr15:91287168-91287768(+)
chr15:91287996-91288596(+)
chr15:91289800-91290400(+)
chr15:91292908-91293508(+)
chr15:91293343-91293943(+)
chr15:91294472-91295072(+)
chr15:91299930-91300530(+)
chr15:91300440-91301040(+)
chr15:91303835-91304435(+)
chr15:91304752-91305352(+)
chr15:91305199-91305799(+)
chr15:91306020-91306620(+)
chr15:91306697-91307297(+)
chr15:91308105-91308705(+)
chr15:91308680-91309280(+)
chr15:91309115-91309715(+)
chr15:91312490-91313090(+)
chr15:91313597-91314197(+)
chr15:91315653-91316253(+)
chr15:91316810-91317410(+)
chr15:91317825-91318425(+)
chr15:91318239-91318839(+)
chr15:91318909-91319509(+)
chr15:91324031-91324631(+)
chr15:91325570-91326170(+)
chr15:91327750-91328350(+)
chr15:91328366-91328966(+)
chr15:91328850-91329450(+)
chr15:91329620-91330220(+)
chr15:91330972-91331572(+)
chr15:91332554-91333154(+)
chr15:91333190-91333790(+)
chr15:91333754-91334354(+)
chr15:91335710-91336310(+)
chr15:91336430-91337030(+)
chr15:91339840-91340440(+)
chr15:91342974-91343574(+)
chr15:91343790-91344390(+)
chr15:91344634-91345234(+)
chr15:91345315-91345915(+)
chr15:91347475-91348075(+)
chr15:91350090-91350690(+)
chr15:91350734-91351334(+)
chr15:91351591-91352191(+)
chr15:91352566-91353166(+)
chr15:91353520-91354120(+)
chr15:91353970-91354570(+)
chr15:91355438-91356038(+)
chr15:91355990-91356590(+)
chr15:91356915-91357515(+)
chr15:91357395-91357995(+)
chr15:91358412-91359012(+)
chr15:91359497-91360097(+)
chr15:91360061-91360661(+)
chr15:91360834-91361434(+)
chr15:91361541-91362141(+)
chr15:91362536-91363136(+)
chr15:91363013-91363613(+)
chr15:91363738-91364338(+)
chr15:91364988-91365588(+)
chr15:91365676-91366276(+)
chr15:91366594-91367194(+)
chr15:91367250-91367850(+)
chr15:91369225-91369825(+)
chr15:91371375-91371975(+)
chr15:91372528-91373128(+)
chr15:91373118-91373718(+)
chr15:91373890-91374490(+)
chr15:91377782-91378382(+)
chr15:91379417-91380017(+)
chr15:91380219-91380819(+)
chr15:91381302-91381902(+)
chr15:91382611-91383211(+)
chr15:91383959-91384559(+)
chr15:91384920-91385520(+)
chr15:91388281-91388881(+)
chr15:91388910-91389510(+)
chr15:91394255-91394855(+)
chr15:91395130-91395730(+)
chr15:91395818-91396418(+)
chr15:91397562-91398162(+)
chr15:91398399-91398999(+)
chr15:91399035-91399635(+)
chr15:91399837-91400437(+)
chr15:91400432-91401032(+)
chr15:91401697-91402297(+)
chr15:91402456-91403056(+)
chr15:91402900-91403500(+)
chr15:91403650-91404250(+)
chr15:91404413-91405013(+)
chr15:91406452-91407052(+)
chr15:91407090-91407690(+)
chr15:91407614-91408214(+)
chr15:91408703-91409303(+)
chr15:91409371-91409971(+)
chr15:91410880-91411480(+)
chr15:91411416-91412016(+)
chr15:91412162-91412762(+)
chr15:91412777-91413377(+)
chr15:91413515-91414115(+)
chr15:91414149-91414749(+)
chr15:91414845-91415445(+)
chr15:91415348-91415948(+)
chr15:91415938-91416538(+)
chr15:91416478-91417078(+)
chr15:91417200-91417800(+)
chr15:91419204-91419804(+)
chr15:91421112-91421712(+)
chr15:91421891-91422491(+)
chr15:91422576-91423176(+)
chr15:91423104-91423704(+)
chr15:91424318-91424918(+)
chr15:91425211-91425811(+)
chr15:91426576-91427176(+)
chr15:91427305-91427905(+)
chr15:91427909-91428509(+)
chr15:91428676-91429276(+)
chr15:91429109-91429709(+)
chr15:91429727-91430327(+)
chr15:91430161-91430761(+)
chr15:91431495-91432095(+)
chr15:91432505-91433105(+)
chr15:91433034-91433634(+)
chr15:91433455-91434055(+)
chr15:91433977-91434577(+)
chr15:91434437-91435037(+)
chr15:91435050-91435650(+)
chr15:91436246-91436846(+)
chr15:91438215-91438815(+)
chr15:91438805-91439405(+)
chr15:91440265-91440865(+)
chr15:91440946-91441546(+)
chr15:91444330-91444930(+)
chr15:91444917-91445517(+)
chr15:91445441-91446041(+)
chr15:91446206-91446806(+)
chr15:91446832-91447432(+)
chr15:91447255-91447855(+)
chr15:91448575-91449175(+)
chr15:91449484-91450084(+)
chr15:91450159-91450759(+)
chr15:91450988-91451588(+)
chr15:91453248-91453848(+)
chr15:91453725-91454325(+)
chr15:91454341-91454941(+)
chr15:91455188-91455788(+)
chr15:91456847-91457447(+)
chr15:91458238-91458838(+)
chr15:91458960-91459560(+)
chr15:91459530-91460130(+)
chr15:91460662-91461262(+)
chr15:91461960-91462560(+)
chr15:91463464-91464064(+)
chr15:91466052-91466652(+)
chr15:91467558-91468158(+)
chr15:91471511-91472111(+)
chr15:91472450-91473050(+)
chr15:91473100-91473700(+)
chr15:91473628-91474228(+)
chr15:91474258-91474858(+)
chr15:91474914-91475514(+)
chr15:91475531-91476131(+)
chr15:91476293-91476893(+)
chr15:91476729-91477329(+)
chr15:91477426-91478026(+)
chr15:91478294-91478894(+)
chr15:91478809-91479409(+)
chr15:91479226-91479826(+)
chr15:91489686-91490286(+)
chr15:91490631-91491231(+)
chr15:91491413-91492013(+)
chr15:91492683-91493283(+)
chr15:91493134-91493734(+)
chr15:91496270-91496870(+)
chr15:91497090-91497690(+)
chr15:91497778-91498378(+)
chr15:91498213-91498813(+)
chr15:91498945-91499545(+)
chr15:91499670-91500270(+)
chr15:91500305-91500905(+)
chr15:91500909-91501509(+)
chr15:91501660-91502260(+)
chr15:91502238-91502838(+)
chr15:91503088-91503688(+)
chr15:91506263-91506863(+)
chr15:91508353-91508953(+)
chr15:91509284-91509884(+)
chr15:91510970-91511570(+)
chr15:91511570-91512170(+)
chr15:91513383-91513983(+)
chr15:91517341-91517941(+)
chr15:91517750-91518350(+)
chr15:91522674-91523274(+)
chr15:91524821-91525421(+)
chr15:91525225-91525825(+)
chr15:91526563-91527163(+)
chr15:91529961-91530561(+)
chr15:91530724-91531324(+)
chr15:91531444-91532044(+)
chr15:91532173-91532773(+)
chr15:91533564-91534164(+)
chr15:91534895-91535495(+)
chr15:91535833-91536433(+)
chr15:91536242-91536842(+)
chr15:91536805-91537405(+)
chr15:91537637-91538237(+)
chr15:91538192-91538792(+)
chr15:91539180-91539780(+)
chr15:91540635-91541235(+)
chr15:91541850-91542450(+)
chr15:91545060-91545660(+)
chr15:91546070-91546670(+)
chr15:91547588-91548188(+)
chr15:91549645-91550245(+)
chr15:91556800-91557400(+)
chr15:91557908-91558508(+)
chr15:91559850-91560450(+)
chr15:91560860-91561460(+)
chr15:91561466-91562066(+)
chr15:91562460-91563060(+)
chr15:91563450-91564050(+)
chr15:91563968-91564568(+)
chr15:91564950-91565550(+)
chr15:91565574-91566174(+)
chr15:91568010-91568610(+)
chr15:91570790-91571390(+)
chr15:91575097-91575697(+)
chr15:91576218-91576818(+)
chr15:91576990-91577590(+)
chr15:91577433-91578033(+)
chr15:91582310-91582910(+)
chr15:91583068-91583668(+)
chr15:91584040-91584640(+)
chr15:91585370-91585970(+)
chr15:91586570-91587170(+)
chr15:91590647-91591247(+)
chr15:91592180-91592780(+)
chr15:91592921-91593521(+)
chr15:91593664-91594264(+)
chr15:91596750-91597350(+)
chr15:91598971-91599571(+)
chr15:91601853-91602453(+)
chr15:91605288-91605888(+)
chr15:91608755-91609355(+)
chr15:91610164-91610764(+)
chr15:91611572-91612172(+)
chr15:91612102-91612702(+)
chr15:91612682-91613282(+)
chr15:91613973-91614573(+)
chr15:91615250-91615850(+)
chr15:91616172-91616772(+)
chr15:91616898-91617498(+)
chr15:91618350-91618950(+)
chr15:91618817-91619417(+)
chr15:91620130-91620730(+)
chr15:91637690-91638290(+)
chr15:91638350-91638950(+)
chr15:91639530-91640130(+)
chr15:91640350-91640950(+)
chr15:91640950-91641550(+)
chr15:91641475-91642075(+)
chr15:91642771-91643371(+)
chr15:91643380-91643980(+)
chr15:91643992-91644592(+)
chr15:91645972-91646572(+)
chr15:91646670-91647270(+)
chr15:91647229-91647829(+)
chr15:91647950-91648550(+)
chr15:91648805-91649405(+)
chr15:91649670-91650270(+)
chr15:91650140-91650740(+)
chr15:91651040-91651640(+)
chr15:91651720-91652320(+)
chr15:91652550-91653150(+)
chr15:91653070-91653670(+)
chr15:91653720-91654320(+)
chr15:91654310-91654910(+)
chr15:91655065-91655665(+)
chr15:91656166-91656766(+)
chr15:91656880-91657480(+)
chr15:91657404-91658004(+)
chr15:91659471-91660071(+)
chr15:91659897-91660497(+)
chr15:91660850-91661450(+)
chr15:91661564-91662164(+)
chr15:91662026-91662626(+)
chr15:91665378-91665978(+)
chr15:91666730-91667330(+)
chr15:91667275-91667875(+)
chr15:91669211-91669811(+)
chr15:91670519-91671119(+)
chr15:91671140-91671740(+)
chr15:91673280-91673880(+)
chr15:91675242-91675842(+)
chr15:91675860-91676460(+)
chr15:91676633-91677233(+)
chr15:91678534-91679134(+)
chr15:91683782-91684382(+)
chr15:91684218-91684818(+)
chr15:91685271-91685871(+)
chr15:91686160-91686760(+)
chr15:91687145-91687745(+)
chr15:91687670-91688270(+)
chr15:91689896-91690496(+)
chr15:91690390-91690990(+)
chr15:91693760-91694360(+)
chr15:91694180-91694780(+)
chr15:91694849-91695449(+)
chr15:91695332-91695932(+)
chr15:91696427-91697027(+)
chr15:91697830-91698430(+)
chr15:91699340-91699940(+)
chr15:91699785-91700385(+)
chr15:91700250-91700850(+)
chr15:91704730-91705330(+)
chr15:91708985-91709585(+)
chr15:91712490-91713090(+)
chr15:91714330-91714930(+)
chr15:91715710-91716310(+)
chr15:91716590-91717190(+)
chr15:91725350-91725950(+)
chr15:91726610-91727210(+)
chr15:91727650-91728250(+)
chr15:91730374-91730974(+)
chr15:91734440-91735040(+)
chr15:91735812-91736412(+)
chr15:91736450-91737050(+)
chr15:91737060-91737660(+)
chr15:91739370-91739970(+)
chr15:91739973-91740573(+)
chr15:91741291-91741891(+)
chr15:91741692-91742292(+)
chr15:91745650-91746250(+)
chr15:91746964-91747564(+)
chr15:91748154-91748754(+)
chr15:91748830-91749430(+)
chr15:91751450-91752050(+)
chr15:91752713-91753313(+)
chr15:91757915-91758515(+)
chr15:91761653-91762253(+)
chr15:91767040-91767640(+)
chr15:91767873-91768473(+)
chr15:91768892-91769492(+)
chr15:91770212-91770812(+)
chr15:91770841-91771441(+)
chr15:91772020-91772620(+)
chr15:91774989-91775589(+)
chr15:91778470-91779070(+)
chr15:91780526-91781126(+)
chr15:91781962-91782562(+)
chr15:91786943-91787543(+)
chr15:91787590-91788190(+)
chr15:91790685-91791285(+)
chr15:91792713-91793313(+)
chr15:91795470-91796070(+)
chr15:91796696-91797296(+)
chr15:91797873-91798473(+)
chr15:91798950-91799550(+)
chr15:91801499-91802099(+)
chr15:91802230-91802830(+)
chr15:91804422-91805022(+)
chr15:91806315-91806915(+)
chr15:91806781-91807381(+)
chr15:91807222-91807822(+)
chr15:91807831-91808431(+)
chr15:91808662-91809262(+)
chr15:91810210-91810810(+)
chr15:91811699-91812299(+)
chr15:91813473-91814073(+)
chr15:91814688-91815288(+)
chr15:91815514-91816114(+)
chr15:91816270-91816870(+)
chr15:91819090-91819690(+)
chr15:91822054-91822654(+)
chr15:91822610-91823210(+)
chr15:91823070-91823670(+)
chr15:91824979-91825579(+)
chr15:91825642-91826242(+)
chr15:91827035-91827635(+)
chr15:91828223-91828823(+)
chr15:91829353-91829953(+)
chr15:91832460-91833060(+)
chr15:91834335-91834935(+)
chr15:91834799-91835399(+)
chr15:91839576-91840176(+)
chr15:91840750-91841350(+)
chr15:91844060-91844660(+)
chr15:91845967-91846567(+)
chr15:91846720-91847320(+)
chr15:91847899-91848499(+)
chr15:91849306-91849906(+)
chr15:91850680-91851280(+)
chr15:91851318-91851918(+)
chr15:91852130-91852730(+)
chr15:91855045-91855645(+)
chr15:91855750-91856350(+)
chr15:91859270-91859870(+)
chr15:91861906-91862506(+)
chr15:91862360-91862960(+)
chr15:91863210-91863810(+)
chr15:91866125-91866725(+)
chr15:91874579-91875179(+)
chr15:91878848-91879448(+)
chr15:91879909-91880509(+)
chr15:91881904-91882504(+)
chr15:91883018-91883618(+)
chr15:91884131-91884731(+)
chr15:91885113-91885713(+)
chr15:91886870-91887470(+)
chr15:91887375-91887975(+)
chr15:91888365-91888965(+)
chr15:91888921-91889521(+)
chr15:91891070-91891670(+)
chr15:91891545-91892145(+)
chr15:91892043-91892643(+)
chr15:91892863-91893463(+)
chr15:91894730-91895330(+)
chr15:91895890-91896490(+)
chr15:91898730-91899330(+)
chr15:91900190-91900790(+)
chr15:91901565-91902165(+)
chr15:91904170-91904770(+)
chr15:91909165-91909765(+)
chr15:91910597-91911197(+)
chr15:91911360-91911960(+)
chr15:91911765-91912365(+)
chr15:91913055-91913655(+)
chr15:91913870-91914470(+)
chr15:91915250-91915850(+)
chr15:91916055-91916655(+)
chr15:91917470-91918070(+)
chr15:91918690-91919290(+)
chr15:91919317-91919917(+)
chr15:91920053-91920653(+)
chr15:91920963-91921563(+)
chr15:91921515-91922115(+)
chr15:91923255-91923855(+)
chr15:91927675-91928275(+)
chr15:91928510-91929110(+)
chr15:91936330-91936930(+)
chr15:91943590-91944190(+)
chr15:91944595-91945195(+)
chr15:91949170-91949770(+)
chr15:91950481-91951081(+)
chr15:91951816-91952416(+)
chr15:91952473-91953073(+)
chr15:91954050-91954650(+)
chr15:91954705-91955305(+)
chr15:91955654-91956254(+)
chr15:91956262-91956862(+)
chr15:91963820-91964420(+)
chr15:91964362-91964962(+)
chr15:91965926-91966526(+)
chr15:91966430-91967030(+)
chr15:91969556-91970156(+)
chr15:91974291-91974891(+)
chr15:91975194-91975794(+)
chr15:91978268-91978868(+)
chr15:91979250-91979850(+)
chr15:91987290-91987890(+)
chr15:91987822-91988422(+)
chr15:91988855-91989455(+)
chr15:91989390-91989990(+)
chr15:91991386-91991986(+)
chr15:91992250-91992850(+)
chr15:91994490-91995090(+)
chr15:91996530-91997130(+)
chr15:91998941-91999541(+)
chr15:91999373-91999973(+)
chr15:92000048-92000648(+)
chr15:92000590-92001190(+)
chr15:92001410-92002010(+)
chr15:92002475-92003075(+)
chr15:92004635-92005235(+)
chr15:92008210-92008810(+)
chr15:92008809-92009409(+)
chr15:92009670-92010270(+)
chr15:92011655-92012255(+)
chr15:92012071-92012671(+)
chr15:92012939-92013539(+)
chr15:92014551-92015151(+)
chr15:92015477-92016077(+)
chr15:92015910-92016510(+)
chr15:92017002-92017602(+)
chr15:92019995-92020595(+)
chr15:92021838-92022438(+)
chr15:92023035-92023635(+)
chr15:92023481-92024081(+)
chr15:92024110-92024710(+)
chr15:92025829-92026429(+)
chr15:92027014-92027614(+)
chr15:92027830-92028430(+)
chr15:92028400-92029000(+)
chr15:92031553-92032153(+)
chr15:92033345-92033945(+)
chr15:92034406-92035006(+)
chr15:92036275-92036875(+)
chr15:92040174-92040774(+)
chr15:92041196-92041796(+)
chr15:92041775-92042375(+)
chr15:92042976-92043576(+)
chr15:92050710-92051310(+)
chr15:92051809-92052409(+)
chr15:92057169-92057769(+)
chr15:92058075-92058675(+)
chr15:92058504-92059104(+)
chr15:92058924-92059524(+)
chr15:92060000-92060600(+)
chr15:92060694-92061294(+)
chr15:92061430-92062030(+)
chr15:92063998-92064598(+)
chr15:92064673-92065273(+)
chr15:92065115-92065715(+)
chr15:92065710-92066310(+)
chr15:92066150-92066750(+)
chr15:92066710-92067310(+)
chr15:92067435-92068035(+)
chr15:92068870-92069470(+)
chr15:92069543-92070143(+)
chr15:92071390-92071990(+)
chr15:92071883-92072483(+)
chr15:92072748-92073348(+)
chr15:92074127-92074727(+)
chr15:92075790-92076390(+)
chr15:92078314-92078914(+)
chr15:92079199-92079799(+)
chr15:92079953-92080553(+)
chr15:92080563-92081163(+)
chr15:92081010-92081610(+)
chr15:92081520-92082120(+)
chr15:92082410-92083010(+)
chr15:92084430-92085030(+)
chr15:92087210-92087810(+)
chr15:92090580-92091180(+)
chr15:92091766-92092366(+)
chr15:92092460-92093060(+)
chr15:92093530-92094130(+)
chr15:92095658-92096258(+)
chr15:92096118-92096718(+)
chr15:92096557-92097157(+)
chr15:92098471-92099071(+)
chr15:92099879-92100479(+)
chr15:92102183-92102783(+)
chr15:92103750-92104350(+)
chr15:92104686-92105286(+)
chr15:92105630-92106230(+)
chr15:92107670-92108270(+)
chr15:92109262-92109862(+)
chr15:92110010-92110610(+)
chr15:92110980-92111580(+)
chr15:92114830-92115430(+)
chr15:92115278-92115878(+)
chr15:92116780-92117380(+)
chr15:92119937-92120537(+)
chr15:92121716-92122316(+)
chr15:92132469-92133069(+)
chr15:92133430-92134030(+)
chr15:92136191-92136791(+)
chr15:92136620-92137220(+)
chr15:92141964-92142564(+)
chr15:92146115-92146715(+)
chr15:92146799-92147399(+)
chr15:92148785-92149385(+)
chr15:92152529-92153129(+)
chr15:92153075-92153675(+)
chr15:92154831-92155431(+)
chr15:92155551-92156151(+)
chr15:92158510-92159110(+)
chr15:92162310-92162910(+)
chr15:92163448-92164048(+)
chr15:92165855-92166455(+)
chr15:92167755-92168355(+)
chr15:92168637-92169237(+)
chr15:92169395-92169995(+)
chr15:92170229-92170829(+)
chr15:92170737-92171337(+)
chr15:92172290-92172890(+)
chr15:92173270-92173870(+)
chr15:92173710-92174310(+)
chr15:92174560-92175160(+)
chr15:92175154-92175754(+)
chr15:92176095-92176695(+)
chr15:92177312-92177912(+)
chr15:92178210-92178810(+)
chr15:92178835-92179435(+)
chr15:92179395-92179995(+)
chr15:92179913-92180513(+)
chr15:92183424-92184024(+)
chr15:92189850-92190450(+)
chr15:92192110-92192710(+)
chr15:92192974-92193574(+)
chr15:92193857-92194457(+)
chr15:92195013-92195613(+)
chr15:92195852-92196452(+)
chr15:92198957-92199557(+)
chr15:92199435-92200035(+)
chr15:92199975-92200575(+)
chr15:92200467-92201067(+)
chr15:92201114-92201714(+)
chr15:92201870-92202470(+)
chr15:92203415-92204015(+)
chr15:92206195-92206795(+)
chr15:92207690-92208290(+)
chr15:92208310-92208910(+)
chr15:92211482-92212082(+)
chr15:92213230-92213830(+)
chr15:92217663-92218263(+)
chr15:92221115-92221715(+)
chr15:92222548-92223148(+)
chr15:92224852-92225452(+)
chr15:92232385-92232985(+)
chr15:92233135-92233735(+)
chr15:92235430-92236030(+)
chr15:92236614-92237214(+)
chr15:92237278-92237878(+)
chr15:92237931-92238531(+)
chr15:92238966-92239566(+)
chr15:92239466-92240066(+)
chr15:92240103-92240703(+)
chr15:92240930-92241530(+)
chr15:92241343-92241943(+)
chr15:92244370-92244970(+)
chr15:92245290-92245890(+)
chr15:92246410-92247010(+)
chr15:92247471-92248071(+)
chr15:92248710-92249310(+)
chr15:92249532-92250132(+)
chr15:92253215-92253815(+)
chr15:92254122-92254722(+)
chr15:92254754-92255354(+)
chr15:92255490-92256090(+)
chr15:92258030-92258630(+)
chr15:92258695-92259295(+)
chr15:92261630-92262230(+)
chr15:92272195-92272795(+)
chr15:92274670-92275270(+)
chr15:92275965-92276565(+)
chr15:92278651-92279251(+)
chr15:92279770-92280370(+)
chr15:92280378-92280978(+)
chr15:92281666-92282266(+)
chr15:92282950-92283550(+)
chr15:92285140-92285740(+)
chr15:92285923-92286523(+)
chr15:92290593-92291193(+)
chr15:92292614-92293214(+)
chr15:92293390-92293990(+)
chr15:92293904-92294504(+)
chr15:92294704-92295304(+)
chr15:92295471-92296071(+)
chr15:92296915-92297515(+)
chr15:92299115-92299715(+)
chr15:92300690-92301290(+)
chr15:92302811-92303411(+)
chr15:92303613-92304213(+)
chr15:92307064-92307664(+)
chr15:92308003-92308603(+)
chr15:92308800-92309400(+)
chr15:92309475-92310075(+)
chr15:92310864-92311464(+)
chr15:92312490-92313090(+)
chr15:92313021-92313621(+)
chr15:92317430-92318030(+)
chr15:92318570-92319170(+)
chr15:92319137-92319737(+)
chr15:92319888-92320488(+)
chr15:92323014-92323614(+)
chr15:92323804-92324404(+)
chr15:92324570-92325170(+)
chr15:92325323-92325923(+)
chr15:92326120-92326720(+)
chr15:92326600-92327200(+)
chr15:92327980-92328580(+)
chr15:92328410-92329010(+)
chr15:92328880-92329480(+)
chr15:92329500-92330100(+)
chr15:92330370-92330970(+)
chr15:92331250-92331850(+)
chr15:92332288-92332888(+)
chr15:92332890-92333490(+)
chr15:92333477-92334077(+)
chr15:92334030-92334630(+)
chr15:92335358-92335958(+)
chr15:92337124-92337724(+)
chr15:92338379-92338979(+)
chr15:92345199-92345799(+)
chr15:92346474-92347074(+)
chr15:92349242-92349842(+)
chr15:92350318-92350918(+)
chr15:92351450-92352050(+)
chr15:92355824-92356424(+)
chr15:92357190-92357790(+)
chr15:92358810-92359410(+)
chr15:92360100-92360700(+)
chr15:92363475-92364075(+)
chr15:92364681-92365281(+)
chr15:92366710-92367310(+)
chr15:92367375-92367975(+)
chr15:92370120-92370720(+)
chr15:92375345-92375945(+)
chr15:92375795-92376395(+)
chr15:92376339-92376939(+)
chr15:92376755-92377355(+)
chr15:92380965-92381565(+)
chr15:92382080-92382680(+)
chr15:92382842-92383442(+)
chr15:92387465-92388065(+)
chr15:92388026-92388626(+)
chr15:92389203-92389803(+)
chr15:92390765-92391365(+)
chr15:92392327-92392927(+)
chr15:92392806-92393406(+)
chr15:92393325-92393925(+)
chr15:92393814-92394414(+)
chr15:92395134-92395734(+)
chr15:92395841-92396441(+)
chr15:92396399-92396999(+)
chr15:92397115-92397715(+)
chr15:92397613-92398213(+)
chr15:92398231-92398831(+)
chr15:92399127-92399727(+)
chr15:92399659-92400259(+)
chr15:92400327-92400927(+)
chr15:92400886-92401486(+)
chr15:92403052-92403652(+)
chr15:92403746-92404346(+)
chr15:92404355-92404955(+)
chr15:92406610-92407210(+)
chr15:92407063-92407663(+)
chr15:92407738-92408338(+)
chr15:92408944-92409544(+)
chr15:92409602-92410202(+)
chr15:92410112-92410712(+)
chr15:92410773-92411373(+)
chr15:92411510-92412110(+)
chr15:92414230-92414830(+)
chr15:92415024-92415624(+)
chr15:92415718-92416318(+)
chr15:92416275-92416875(+)
chr15:92417210-92417810(+)
chr15:92418396-92418996(+)
chr15:92419639-92420239(+)
chr15:92420730-92421330(+)
chr15:92422280-92422880(+)
chr15:92423600-92424200(+)
chr15:92424837-92425437(+)
chr15:92426034-92426634(+)
chr15:92427796-92428396(+)
chr15:92428965-92429565(+)
chr15:92430315-92430915(+)
chr15:92431093-92431693(+)
chr15:92432230-92432830(+)
chr15:92433728-92434328(+)
chr15:92434275-92434875(+)
chr15:92434928-92435528(+)
chr15:92435390-92435990(+)
chr15:92437792-92438392(+)
chr15:92438530-92439130(+)
chr15:92441062-92441662(+)
chr15:92445060-92445660(+)
chr15:92449654-92450254(+)
chr15:92450850-92451450(+)
chr15:92451507-92452107(+)
chr15:92452153-92452753(+)
chr15:92452598-92453198(+)
chr15:92453000-92453600(+)
chr15:92453430-92454030(+)
chr15:92455010-92455610(+)
chr15:92455479-92456079(+)
chr15:92456116-92456716(+)
chr15:92456748-92457348(+)
chr15:92457590-92458190(+)
chr15:92458677-92459277(+)
chr15:92459098-92459698(+)
chr15:92460928-92461528(+)
chr15:92462247-92462847(+)
chr15:92463610-92464210(+)
chr15:92464585-92465185(+)
chr15:92465272-92465872(+)
chr15:92465714-92466314(+)
chr15:92466261-92466861(+)
chr15:92467091-92467691(+)
chr15:92467960-92468560(+)
chr15:92468868-92469468(+)
chr15:92469468-92470068(+)
chr15:92470049-92470649(+)
chr15:92470670-92471270(+)
chr15:92471818-92472418(+)
chr15:92472659-92473259(+)
chr15:92473123-92473723(+)
chr15:92474241-92474841(+)
chr15:92478570-92479170(+)
chr15:92479417-92480017(+)
chr15:92481290-92481890(+)
chr15:92482544-92483144(+)
chr15:92483535-92484135(+)
chr15:92484042-92484642(+)
chr15:92484994-92485594(+)
chr15:92486100-92486700(+)
chr15:92487532-92488132(+)
chr15:92488395-92488995(+)
chr15:92489193-92489793(+)
chr15:92489993-92490593(+)
chr15:92490446-92491046(+)
chr15:92490992-92491592(+)
chr15:92491399-92491999(+)
chr15:92492491-92493091(+)
chr15:92493250-92493850(+)
chr15:92493897-92494497(+)
chr15:92495390-92495990(+)
chr15:92496446-92497046(+)
chr15:92497401-92498001(+)
chr15:92499301-92499901(+)
chr15:92504335-92504935(+)
chr15:92505554-92506154(+)
chr15:92506123-92506723(+)
chr15:92507321-92507921(+)
chr15:92508538-92509138(+)
chr15:92508993-92509593(+)
chr15:92510055-92510655(+)
chr15:92511242-92511842(+)
chr15:92511737-92512337(+)
chr15:92512830-92513430(+)
chr15:92513256-92513856(+)
chr15:92516564-92517164(+)
chr15:92517422-92518022(+)
chr15:92518272-92518872(+)
chr15:92518698-92519298(+)
chr15:92523110-92523710(+)
chr15:92523885-92524485(+)
chr15:92524990-92525590(+)
chr15:92525547-92526147(+)
chr15:92526592-92527192(+)
chr15:92527068-92527668(+)
chr15:92528410-92529010(+)
chr15:92531118-92531718(+)
chr15:92532055-92532655(+)
chr15:92532810-92533410(+)
chr15:92533570-92534170(+)
chr15:92536085-92536685(+)
chr15:92537545-92538145(+)
chr15:92541890-92542490(+)
chr15:92543831-92544431(+)
chr15:92544462-92545062(+)
chr15:92546490-92547090(+)
chr15:92548271-92548871(+)
chr15:92549067-92549667(+)
chr15:92551567-92552167(+)
chr15:92552188-92552788(+)
chr15:92553320-92553920(+)
chr15:92554270-92554870(+)
chr15:92554853-92555453(+)
chr15:92555339-92555939(+)
chr15:92556710-92557310(+)
chr15:92557580-92558180(+)
chr15:92560990-92561590(+)
chr15:92562008-92562608(+)
chr15:92563320-92563920(+)
chr15:92563917-92564517(+)
chr15:92565035-92565635(+)
chr15:92567910-92568510(+)
chr15:92568474-92569074(+)
chr15:92568917-92569517(+)
chr15:92569820-92570420(+)
chr15:92570490-92571090(+)
chr15:92570955-92571555(+)
chr15:92571701-92572301(+)
chr15:92572145-92572745(+)
chr15:92573037-92573637(+)
chr15:92573740-92574340(+)
chr15:92574283-92574883(+)
chr15:92574740-92575340(+)
chr15:92576380-92576980(+)
chr15:92576939-92577539(+)
chr15:92577369-92577969(+)
chr15:92578970-92579570(+)
chr15:92579470-92580070(+)
chr15:92579930-92580530(+)
chr15:92580610-92581210(+)
chr15:92583325-92583925(+)
chr15:92584170-92584770(+)
chr15:92585010-92585610(+)
chr15:92586386-92586986(+)
chr15:92587414-92588014(+)
chr15:92589685-92590285(+)
chr15:92590856-92591456(+)
chr15:92591932-92592532(+)
chr15:92592666-92593266(+)
chr15:92594853-92595453(+)
chr15:92597072-92597672(+)
chr15:92599950-92600550(+)
chr15:92602342-92602942(+)
chr15:92602877-92603477(+)
chr15:92605642-92606242(+)
chr15:92611299-92611899(+)
chr15:92612030-92612630(+)
chr15:92612725-92613325(+)
chr15:92613410-92614010(+)
chr15:92614149-92614749(+)
chr15:92614687-92615287(+)
chr15:92615715-92616315(+)
chr15:92616332-92616932(+)
chr15:92617259-92617859(+)
chr15:92617800-92618400(+)
chr15:92618931-92619531(+)
chr15:92619690-92620290(+)
chr15:92620460-92621060(+)
chr15:92622162-92622762(+)
chr15:92622813-92623413(+)
chr15:92623577-92624177(+)
chr15:92625376-92625976(+)
chr15:92626361-92626961(+)
chr15:92626915-92627515(+)
chr15:92628310-92628910(+)
chr15:92629813-92630413(+)
chr15:92631642-92632242(+)
chr15:92634256-92634856(+)
chr15:92635505-92636105(+)
chr15:92636306-92636906(+)
chr15:92638840-92639440(+)
chr15:92640693-92641293(+)
chr15:92641490-92642090(+)
chr15:92641984-92642584(+)
chr15:92644774-92645374(+)
chr15:92645204-92645804(+)
chr15:92646735-92647335(+)
chr15:92647226-92647826(+)
chr15:92648700-92649300(+)
chr15:92649815-92650415(+)
chr15:92650832-92651432(+)
chr15:92652506-92653106(+)
chr15:92653140-92653740(+)
chr15:92654632-92655232(+)
chr15:92655331-92655931(+)
chr15:92655855-92656455(+)
chr15:92656952-92657552(+)
chr15:92657896-92658496(+)
chr15:92658370-92658970(+)
chr15:92658970-92659570(+)
chr15:92659538-92660138(+)
chr15:92660424-92661024(+)
chr15:92661446-92662046(+)
chr15:92663312-92663912(+)
chr15:92664196-92664796(+)
chr15:92665370-92665970(+)
chr15:92667078-92667678(+)
chr15:92667690-92668290(+)
chr15:92670150-92670750(+)
chr15:92673350-92673950(+)
chr15:92674033-92674633(+)
chr15:92674922-92675522(+)
chr15:92676120-92676720(+)
chr15:92678790-92679390(+)
chr15:92683916-92684516(+)
chr15:92685578-92686178(+)
chr15:92685995-92686595(+)
chr15:92686690-92687290(+)
chr15:92687432-92688032(+)
chr15:92689270-92689870(+)
chr15:92691080-92691680(+)
chr15:92692115-92692715(+)
chr15:92692579-92693179(+)
chr15:92693350-92693950(+)
chr15:92694981-92695581(+)
chr15:92697820-92698420(+)
chr15:92698470-92699070(+)
chr15:92699010-92699610(+)
chr15:92701048-92701648(+)
chr15:92701591-92702191(+)
chr15:92702010-92702610(+)
chr15:92702632-92703232(+)
chr15:92703239-92703839(+)
chr15:92703706-92704306(+)
chr15:92704158-92704758(+)
chr15:92704918-92705518(+)
chr15:92706311-92706911(+)
chr15:92706742-92707342(+)
chr15:92707440-92708040(+)
chr15:92707902-92708502(+)
chr15:92709302-92709902(+)
chr15:92710052-92710652(+)
chr15:92710518-92711118(+)
chr15:92713996-92714596(+)
chr15:92714424-92715024(+)
chr15:92717265-92717865(+)
chr15:92721150-92721750(+)
chr15:92722054-92722654(+)
chr15:92723310-92723910(+)
chr15:92723778-92724378(+)
chr15:92724850-92725450(+)
chr15:92725550-92726150(+)
chr15:92726656-92727256(+)
chr15:92727223-92727823(+)
chr15:92727983-92728583(+)
chr15:92728665-92729265(+)
chr15:92729230-92729830(+)
chr15:92729670-92730270(+)
chr15:92730250-92730850(+)
chr15:92731125-92731725(+)
chr15:92731630-92732230(+)
chr15:92732294-92732894(+)
chr15:92735558-92736158(+)
chr15:92738330-92738930(+)
chr15:92739472-92740072(+)
chr15:92740355-92740955(+)
chr15:92740923-92741523(+)
chr15:92742510-92743110(+)
chr15:92743805-92744405(+)
chr15:92748502-92749102(+)
chr15:92752210-92752810(+)
chr15:92757283-92757883(+)
chr15:92758770-92759370(+)
chr15:92761790-92762390(+)
chr15:92763060-92763660(+)
chr15:92766604-92767204(+)
chr15:92767990-92768590(+)
chr15:92769137-92769737(+)
chr15:92771990-92772590(+)
chr15:92772550-92773150(+)
chr15:92773320-92773920(+)
chr15:92774700-92775300(+)
chr15:92775410-92776010(+)
chr15:92776650-92777250(+)
chr15:92780270-92780870(+)
chr15:92786360-92786960(+)
chr15:92787799-92788399(+)
chr15:92788970-92789570(+)
chr15:92789670-92790270(+)
chr15:92790828-92791428(+)
chr15:92792230-92792830(+)
chr15:92801910-92802510(+)
chr15:92805652-92806252(+)
chr15:92809604-92810204(+)
chr15:92810086-92810686(+)
chr15:92810573-92811173(+)
chr15:92812030-92812630(+)
chr15:92812869-92813469(+)
chr15:92814325-92814925(+)
chr15:92815338-92815938(+)
chr15:92816380-92816980(+)
chr15:92816862-92817462(+)
chr15:92818135-92818735(+)
chr15:92820891-92821491(+)
chr15:92822870-92823470(+)
chr15:92823344-92823944(+)
chr15:92823799-92824399(+)
chr15:92826973-92827573(+)
chr15:92829610-92830210(+)
chr15:92832040-92832640(+)
chr15:92834150-92834750(+)
chr15:92837881-92838481(+)
chr15:92840583-92841183(+)
chr15:92846090-92846690(+)
chr15:92847450-92848050(+)
chr15:92848499-92849099(+)
chr15:92849802-92850402(+)
chr15:92853850-92854450(+)
chr15:92854763-92855363(+)
chr15:92857170-92857770(+)
chr15:92858770-92859370(+)
chr15:92859800-92860400(+)
chr15:92862330-92862930(+)
chr15:92863428-92864028(+)
chr15:92866058-92866658(+)
chr15:92866682-92867282(+)
chr15:92867298-92867898(+)
chr15:92867736-92868336(+)
chr15:92868180-92868780(+)
chr15:92868712-92869312(+)
chr15:92869328-92869928(+)
chr15:92870713-92871313(+)
chr15:92871326-92871926(+)
chr15:92874167-92874767(+)
chr15:92875598-92876198(+)
chr15:92876931-92877531(+)
chr15:92877530-92878130(+)
chr15:92879714-92880314(+)
chr15:92881210-92881810(+)
chr15:92882010-92882610(+)
chr15:92882440-92883040(+)
chr15:92883770-92884370(+)
chr15:92885345-92885945(+)
chr15:92885752-92886352(+)
chr15:92886587-92887187(+)
chr15:92887170-92887770(+)
chr15:92887902-92888502(+)
chr15:92888510-92889110(+)
chr15:92889163-92889763(+)
chr15:92889965-92890565(+)
chr15:92890470-92891070(+)
chr15:92891850-92892450(+)
chr15:92893410-92894010(+)
chr15:92894150-92894750(+)
chr15:92895415-92896015(+)
chr15:92896890-92897490(+)
chr15:92897930-92898530(+)
chr15:92899498-92900098(+)
chr15:92900395-92900995(+)
chr15:92900830-92901430(+)
chr15:92901450-92902050(+)
chr15:92902103-92902703(+)
chr15:92903297-92903897(+)
chr15:92904681-92905281(+)
chr15:92905390-92905990(+)
chr15:92906770-92907370(+)
chr15:92907318-92907918(+)
chr15:92908225-92908825(+)
chr15:92908875-92909475(+)
chr15:92909524-92910124(+)
chr15:92915330-92915930(+)
chr15:92918220-92918820(+)
chr15:92920209-92920809(+)
chr15:92923193-92923793(+)
chr15:92923670-92924270(+)
chr15:92926654-92927254(+)
chr15:92927515-92928115(+)
chr15:92928194-92928794(+)
chr15:92934135-92934735(+)
chr15:92934770-92935370(+)
chr15:92935514-92936114(+)
chr15:92936312-92936912(+)
chr15:92936831-92937431(+)
chr15:92937670-92938270(+)
chr15:92938247-92938847(+)
chr15:92938961-92939561(+)
chr15:92939810-92940410(+)
chr15:92940405-92941005(+)
chr15:92942291-92942891(+)
chr15:92944026-92944626(+)
chr15:92944550-92945150(+)
chr15:92946915-92947515(+)
chr15:92949018-92949618(+)
chr15:92950390-92950990(+)
chr15:92950973-92951573(+)
chr15:92952148-92952748(+)
chr15:92952660-92953260(+)
chr15:92954472-92955072(+)
chr15:92956642-92957242(+)
chr15:92958802-92959402(+)
chr15:92959590-92960190(+)
chr15:92960350-92960950(+)
chr15:92960888-92961488(+)
chr15:92961965-92962565(+)
chr15:92964350-92964950(+)
chr15:92965103-92965703(+)
chr15:92968350-92968950(+)
chr15:92968910-92969510(+)
chr15:92972616-92973216(+)
chr15:92973152-92973752(+)
chr15:92973650-92974250(+)
chr15:92977210-92977810(+)
chr15:92978070-92978670(+)
chr15:92979035-92979635(+)
chr15:92981706-92982306(+)
chr15:92982579-92983179(+)
chr15:92984030-92984630(+)
chr15:92985371-92985971(+)
chr15:92988840-92989440(+)
chr15:92991013-92991613(+)
chr15:92991503-92992103(+)
chr15:92992671-92993271(+)
chr15:92993455-92994055(+)
chr15:92994070-92994670(+)
chr15:92994527-92995127(+)
chr15:92995292-92995892(+)
chr15:92995970-92996570(+)
chr15:92996707-92997307(+)
chr15:92997818-92998418(+)
chr15:92998355-92998955(+)
chr15:92999263-92999863(+)
chr15:92999950-93000550(+)
chr15:93000722-93001322(+)
chr15:93001934-93002534(+)
chr15:93003684-93004284(+)
chr15:93004970-93005570(+)
chr15:93005902-93006502(+)
chr15:93006935-93007535(+)
chr15:93007710-93008310(+)
chr15:93008470-93009070(+)
chr15:93008980-93009580(+)
chr15:93009610-93010210(+)
chr15:93010302-93010902(+)
chr15:93010741-93011341(+)
chr15:93011270-93011870(+)
chr15:93012221-93012821(+)
chr15:93012660-93013260(+)
chr15:93013350-93013950(+)
chr15:93013820-93014420(+)
chr15:93014401-93015001(+)
chr15:93015190-93015790(+)
chr15:93015790-93016390(+)
chr15:93016540-93017140(+)
chr15:93017010-93017610(+)
chr15:93019470-93020070(+)
chr15:93019930-93020530(+)
chr15:93020660-93021260(+)
chr15:93022230-93022830(+)
chr15:93022950-93023550(+)
chr15:93023500-93024100(+)
chr15:93024050-93024650(+)
chr15:93033120-93033720(+)
chr15:93034190-93034790(+)
chr15:93034700-93035300(+)
chr15:93035683-93036283(+)
chr15:93036390-93036990(+)
chr15:93038209-93038809(+)
chr15:93038653-93039253(+)
chr15:93041630-93042230(+)
chr15:93042768-93043368(+)
chr15:93043260-93043860(+)
chr15:93045055-93045655(+)
chr15:93045505-93046105(+)
chr15:93046363-93046963(+)
chr15:93047108-93047708(+)
chr15:93048752-93049352(+)
chr15:93049623-93050223(+)
chr15:93050520-93051120(+)
chr15:93052730-93053330(+)
chr15:93053326-93053926(+)
chr15:93054110-93054710(+)
chr15:93054570-93055170(+)
chr15:93055010-93055610(+)
chr15:93056190-93056790(+)
chr15:93056850-93057450(+)
chr15:93061076-93061676(+)
chr15:93061570-93062170(+)
chr15:93062097-93062697(+)
chr15:93062775-93063375(+)
chr15:93063732-93064332(+)
chr15:93064681-93065281(+)
chr15:93066164-93066764(+)
chr15:93066855-93067455(+)
chr15:93067335-93067935(+)
chr15:93068024-93068624(+)
chr15:93068463-93069063(+)
chr15:93069455-93070055(+)
chr15:93070279-93070879(+)
chr15:93071090-93071690(+)
chr15:93071849-93072449(+)
chr15:93072700-93073300(+)
chr15:93074719-93075319(+)
chr15:93075835-93076435(+)
chr15:93076399-93076999(+)
chr15:93077880-93078480(+)
chr15:93081280-93081880(+)
chr15:93081930-93082530(+)
chr15:93084477-93085077(+)
chr15:93085019-93085619(+)
chr15:93089122-93089722(+)
chr15:93090920-93091520(+)
chr15:93093195-93093795(+)
chr15:93094172-93094772(+)
chr15:93094960-93095560(+)
chr15:93096473-93097073(+)
chr15:93102500-93103100(+)
chr15:93103751-93104351(+)
chr15:93104272-93104872(+)
chr15:93104816-93105416(+)
chr15:93105611-93106211(+)
chr15:93106430-93107030(+)
chr15:93107227-93107827(+)
chr15:93108818-93109418(+)
chr15:93110130-93110730(+)
chr15:93110950-93111550(+)
chr15:93111556-93112156(+)
chr15:93112170-93112770(+)
chr15:93112946-93113546(+)
chr15:93113458-93114058(+)
chr15:93114150-93114750(+)
chr15:93114901-93115501(+)
chr15:93115630-93116230(+)
chr15:93116158-93116758(+)
chr15:93117302-93117902(+)
chr15:93117788-93118388(+)
chr15:93118420-93119020(+)
chr15:93119210-93119810(+)
chr15:93119870-93120470(+)
chr15:93120760-93121360(+)
chr15:93121190-93121790(+)
chr15:93121770-93122370(+)
chr15:93122426-93123026(+)
chr15:93122830-93123430(+)
chr15:93123233-93123833(+)
chr15:93124000-93124600(+)
chr15:93124590-93125190(+)
chr15:93125324-93125924(+)
chr15:93126210-93126810(+)
chr15:93126730-93127330(+)
chr15:93127186-93127786(+)
chr15:93127970-93128570(+)
chr15:93129713-93130313(+)
chr15:93130207-93130807(+)
chr15:93134270-93134870(+)
chr15:93136070-93136670(+)
chr15:93137855-93138455(+)
chr15:93138335-93138935(+)
chr15:93139072-93139672(+)
chr15:93139652-93140252(+)
chr15:93140675-93141275(+)
chr15:93141280-93141880(+)
chr15:93142677-93143277(+)
chr15:93143610-93144210(+)
chr15:93144073-93144673(+)
chr15:93145313-93145913(+)
chr15:93146822-93147422(+)
chr15:93147387-93147987(+)
chr15:93148173-93148773(+)
chr15:93148702-93149302(+)
chr15:93149668-93150268(+)
chr15:93150742-93151342(+)
chr15:93151213-93151813(+)
chr15:93151710-93152310(+)
chr15:93152421-93153021(+)
chr15:93153282-93153882(+)
chr15:93153940-93154540(+)
chr15:93155421-93156021(+)
chr15:93156150-93156750(+)
chr15:93157024-93157624(+)
chr15:93157484-93158084(+)
chr15:93157980-93158580(+)
chr15:93158715-93159315(+)
chr15:93159150-93159750(+)
chr15:93159998-93160598(+)
chr15:93160616-93161216(+)
chr15:93161225-93161825(+)
chr15:93162105-93162705(+)
chr15:93162844-93163444(+)
chr15:93164126-93164726(+)
chr15:93166563-93167163(+)
chr15:93167250-93167850(+)
chr15:93167727-93168327(+)
chr15:93168696-93169296(+)
chr15:93170190-93170790(+)
chr15:93171410-93172010(+)
chr15:93172774-93173374(+)
chr15:93173420-93174020(+)
chr15:93174843-93175443(+)
chr15:93177155-93177755(+)
chr15:93177885-93178485(+)
chr15:93178360-93178960(+)
chr15:93178881-93179481(+)
chr15:93180026-93180626(+)
chr15:93180695-93181295(+)
chr15:93181408-93182008(+)
chr15:93182180-93182780(+)
chr15:93182900-93183500(+)
chr15:93183520-93184120(+)
chr15:93185519-93186119(+)
chr15:93186190-93186790(+)
chr15:93187197-93187797(+)
chr15:93187663-93188263(+)
chr15:93188287-93188887(+)
chr15:93188896-93189496(+)
chr15:93189820-93190420(+)
chr15:93190423-93191023(+)
chr15:93190886-93191486(+)
chr15:93191553-93192153(+)
chr15:93192226-93192826(+)
chr15:93193353-93193953(+)
chr15:93194150-93194750(+)
chr15:93195148-93195748(+)
chr15:93195834-93196434(+)
chr15:93196690-93197290(+)
chr15:93197253-93197853(+)
chr15:93197795-93198395(+)
chr15:93198245-93198845(+)
chr15:93198668-93199268(+)
chr15:93199149-93199749(+)
chr15:93202915-93203515(+)
chr15:93203655-93204255(+)
chr15:93204225-93204825(+)
chr15:93205048-93205648(+)
chr15:93205830-93206430(+)
chr15:93206343-93206943(+)
chr15:93207455-93208055(+)
chr15:93207895-93208495(+)
chr15:93208319-93208919(+)
chr15:93209471-93210071(+)
chr15:93210066-93210666(+)
chr15:93210692-93211292(+)
chr15:93211149-93211749(+)
chr15:93211755-93212355(+)
chr15:93212465-93213065(+)
chr15:93213705-93214305(+)
chr15:93214560-93215160(+)
chr15:93215342-93215942(+)
chr15:93216815-93217415(+)
chr15:93218635-93219235(+)
chr15:93219712-93220312(+)
chr15:93220140-93220740(+)
chr15:93221141-93221741(+)
chr15:93222015-93222615(+)
chr15:93222510-93223110(+)
chr15:93224422-93225022(+)
chr15:93225110-93225710(+)
chr15:93225841-93226441(+)
chr15:93226568-93227168(+)
chr15:93230364-93230964(+)
chr15:93233619-93234219(+)
chr15:93236410-93237010(+)
chr15:93237131-93237731(+)
chr15:93238775-93239375(+)
chr15:93239384-93239984(+)
chr15:93241830-93242430(+)
chr15:93246107-93246707(+)
chr15:93248875-93249475(+)
chr15:93249330-93249930(+)
chr15:93250020-93250620(+)
chr15:93251397-93251997(+)
chr15:93251890-93252490(+)
chr15:93252303-93252903(+)
chr15:93252930-93253530(+)
chr15:93253330-93253930(+)
chr15:93253845-93254445(+)
chr15:93254595-93255195(+)
chr15:93255310-93255910(+)
chr15:93255925-93256525(+)
chr15:93256419-93257019(+)
chr15:93257211-93257811(+)
chr15:93257792-93258392(+)
chr15:93258330-93258930(+)
chr15:93258875-93259475(+)
chr15:93259290-93259890(+)
chr15:93259840-93260440(+)
chr15:93260576-93261176(+)
chr15:93261390-93261990(+)
chr15:93262146-93262746(+)
chr15:93262550-93263150(+)
chr15:93264560-93265160(+)
chr15:93267280-93267880(+)
chr15:93268184-93268784(+)
chr15:93270323-93270923(+)
chr15:93272710-93273310(+)
chr15:93273895-93274495(+)
chr15:93276409-93277009(+)
chr15:93277087-93277687(+)
chr15:93278123-93278723(+)
chr15:93278981-93279581(+)
chr15:93282330-93282930(+)
chr15:93286291-93286891(+)
chr15:93286930-93287530(+)
chr15:93287820-93288420(+)
chr15:93289065-93289665(+)
chr15:93290200-93290800(+)
chr15:93292324-93292924(+)
chr15:93293098-93293698(+)
chr15:93293555-93294155(+)
chr15:93294602-93295202(+)
chr15:93295183-93295783(+)
chr15:93296664-93297264(+)
chr15:93298275-93298875(+)
chr15:93304430-93305030(+)
chr15:93305855-93306455(+)
chr15:93306556-93307156(+)
chr15:93310192-93310792(+)
chr15:93313829-93314429(+)
chr15:93314970-93315570(+)
chr15:93315694-93316294(+)
chr15:93316680-93317280(+)
chr15:93317550-93318150(+)
chr15:93321630-93322230(+)
chr15:93323917-93324517(+)
chr15:93325003-93325603(+)
chr15:93330450-93331050(+)
chr15:93332150-93332750(+)
chr15:93338526-93339126(+)
chr15:93339168-93339768(+)
chr15:93340296-93340896(+)
chr15:93344644-93345244(+)
chr15:93345158-93345758(+)
chr15:93346435-93347035(+)
chr15:93347088-93347688(+)
chr15:93348173-93348773(+)
chr15:93349724-93350324(+)
chr15:93351266-93351866(+)
chr15:93351753-93352353(+)
chr15:93352265-93352865(+)
chr15:93352672-93353272(+)
chr15:93353083-93353683(+)
chr15:93353724-93354324(+)
chr15:93354152-93354752(+)
chr15:93354650-93355250(+)
chr15:93355212-93355812(+)
chr15:93355950-93356550(+)
chr15:93356673-93357273(+)
chr15:93357320-93357920(+)
chr15:93357990-93358590(+)
chr15:93358530-93359130(+)
chr15:93360565-93361165(+)
chr15:93360992-93361592(+)
chr15:93361747-93362347(+)
chr15:93362377-93362977(+)
chr15:93362797-93363397(+)
chr15:93363418-93364018(+)
chr15:93364886-93365486(+)
chr15:93365660-93366260(+)
chr15:93369110-93369710(+)
chr15:93369825-93370425(+)
chr15:93372399-93372999(+)
chr15:93372830-93373430(+)
chr15:93373498-93374098(+)
chr15:93374069-93374669(+)
chr15:93374872-93375472(+)
chr15:93375495-93376095(+)
chr15:93375981-93376581(+)
chr15:93376536-93377136(+)
chr15:93377136-93377736(+)
chr15:93381252-93381852(+)
chr15:93382961-93383561(+)
chr15:93386461-93387061(+)
chr15:93386941-93387541(+)
chr15:93387612-93388212(+)
chr15:93388255-93388855(+)
chr15:93389889-93390489(+)
chr15:93390295-93390895(+)
chr15:93390935-93391535(+)
chr15:93391875-93392475(+)
chr15:93392443-93393043(+)
chr15:93393292-93393892(+)
chr15:93394893-93395493(+)
chr15:93396385-93396985(+)
chr15:93396930-93397530(+)
chr15:93399084-93399684(+)
chr15:93402668-93403268(+)
chr15:93407334-93407934(+)
chr15:93407783-93408383(+)
chr15:93409770-93410370(+)
chr15:93410270-93410870(+)
chr15:93411902-93412502(+)
chr15:93412392-93412992(+)
chr15:93413146-93413746(+)
chr15:93413930-93414530(+)
chr15:93416310-93416910(+)
chr15:93417570-93418170(+)
chr15:93418410-93419010(+)
chr15:93418960-93419560(+)
chr15:93419650-93420250(+)
chr15:93420051-93420651(+)
chr15:93420507-93421107(+)
chr15:93421106-93421706(+)
chr15:93421709-93422309(+)
chr15:93422987-93423587(+)
chr15:93423624-93424224(+)
chr15:93424384-93424984(+)
chr15:93424911-93425511(+)
chr15:93425444-93426044(+)
chr15:93426272-93426872(+)
chr15:93426724-93427324(+)
chr15:93427320-93427920(+)
chr15:93428074-93428674(+)
chr15:93428770-93429370(+)
chr15:93429307-93429907(+)
chr15:93429710-93430310(+)
chr15:93430277-93430877(+)
chr15:93430972-93431572(+)
chr15:93431388-93431988(+)
chr15:93431950-93432550(+)
chr15:93432808-93433408(+)
chr15:93433550-93434150(+)
chr15:93433970-93434570(+)
chr15:93434510-93435110(+)
chr15:93435570-93436170(+)
chr15:93436964-93437564(+)
chr15:93437510-93438110(+)
chr15:93437920-93438520(+)
chr15:93438570-93439170(+)
chr15:93439529-93440129(+)
chr15:93440104-93440704(+)
chr15:93440640-93441240(+)
chr15:93441270-93441870(+)
chr15:93441870-93442470(+)
chr15:93442797-93443397(+)
chr15:93443273-93443873(+)
chr15:93443824-93444424(+)
chr15:93444411-93445011(+)
chr15:93445069-93445669(+)
chr15:93445812-93446412(+)
chr15:93446246-93446846(+)
chr15:93446842-93447442(+)
chr15:93447308-93447908(+)
chr15:93447782-93448382(+)
chr15:93448310-93448910(+)
chr15:93449079-93449679(+)
chr15:93449817-93450417(+)
chr15:93450388-93450988(+)
chr15:93451025-93451625(+)
chr15:93451649-93452249(+)
chr15:93452273-93452873(+)
chr15:93453572-93454172(+)
chr15:93455108-93455708(+)
chr15:93456645-93457245(+)
chr15:93457239-93457839(+)
chr15:93457904-93458504(+)
chr15:93458390-93458990(+)
chr15:93458934-93459534(+)
chr15:93460110-93460710(+)
chr15:93460944-93461544(+)
chr15:93461415-93462015(+)
chr15:93463450-93464050(+)
chr15:93463962-93464562(+)
chr15:93464434-93465034(+)
chr15:93464918-93465518(+)
chr15:93465500-93466100(+)
chr15:93465930-93466530(+)
chr15:93467338-93467938(+)
chr15:93468551-93469151(+)
chr15:93471462-93472062(+)
chr15:93473212-93473812(+)
chr15:93473944-93474544(+)
chr15:93476208-93476808(+)
chr15:93477885-93478485(+)
chr15:93479035-93479635(+)
chr15:93480951-93481551(+)
chr15:93481455-93482055(+)
chr15:93483760-93484360(+)
chr15:93484810-93485410(+)
chr15:93485816-93486416(+)
chr15:93486715-93487315(+)
chr15:93487930-93488530(+)
chr15:93490436-93491036(+)
chr15:93492825-93493425(+)
chr15:93494064-93494664(+)
chr15:93494587-93495187(+)
chr15:93495204-93495804(+)
chr15:93495850-93496450(+)
chr15:93497713-93498313(+)
chr15:93498810-93499410(+)
chr15:93499690-93500290(+)
chr15:93500170-93500770(+)
chr15:93501267-93501867(+)
chr15:93503035-93503635(+)
chr15:93504156-93504756(+)
chr15:93506826-93507426(+)
chr15:93509932-93510532(+)
chr15:93512385-93512985(+)
chr15:93513750-93514350(+)
chr15:93514875-93515475(+)
chr15:93517670-93518270(+)
chr15:93518830-93519430(+)
chr15:93521190-93521790(+)
chr15:93521813-93522413(+)
chr15:93522283-93522883(+)
chr15:93524454-93525054(+)
chr15:93524870-93525470(+)
chr15:93526030-93526630(+)
chr15:93526490-93527090(+)
chr15:93527412-93528012(+)
chr15:93528550-93529150(+)
chr15:93532644-93533244(+)
chr15:93533152-93533752(+)
chr15:93533750-93534350(+)
chr15:93535888-93536488(+)
chr15:93536730-93537330(+)
chr15:93541430-93542030(+)
chr15:93542670-93543270(+)
chr15:93543570-93544170(+)
chr15:93544295-93544895(+)
chr15:93544978-93545578(+)
chr15:93551115-93551715(+)
chr15:93552180-93552780(+)
chr15:93556395-93556995(+)
chr15:93560130-93560730(+)
chr15:93560740-93561340(+)
chr15:93561646-93562246(+)
chr15:93564530-93565130(+)
chr15:93565770-93566370(+)
chr15:93566575-93567175(+)
chr15:93568115-93568715(+)
chr15:93568895-93569495(+)
chr15:93569512-93570112(+)
chr15:93570552-93571152(+)
chr15:93571170-93571770(+)
chr15:93571858-93572458(+)
chr15:93572408-93573008(+)
chr15:93572913-93573513(+)
chr15:93573740-93574340(+)
chr15:93574266-93574866(+)
chr15:93576647-93577247(+)
chr15:93577550-93578150(+)
chr15:93579058-93579658(+)
chr15:93579633-93580233(+)
chr15:93580616-93581216(+)
chr15:93582972-93583572(+)
chr15:93583608-93584208(+)
chr15:93584046-93584646(+)
chr15:93584674-93585274(+)
chr15:93585262-93585862(+)
chr15:93585786-93586386(+)
chr15:93586620-93587220(+)
chr15:93587585-93588185(+)
chr15:93589422-93590022(+)
chr15:93590856-93591456(+)
chr15:93591978-93592578(+)
chr15:93592980-93593580(+)
chr15:93594205-93594805(+)
chr15:93595609-93596209(+)
chr15:93596060-93596660(+)
chr15:93598379-93598979(+)
chr15:93599095-93599695(+)
chr15:93600006-93600606(+)
chr15:93602341-93602941(+)
chr15:93603160-93603760(+)
chr15:93603816-93604416(+)
chr15:93604857-93605457(+)
chr15:93605811-93606411(+)
chr15:93606427-93607027(+)
chr15:93606947-93607547(+)
chr15:93607411-93608011(+)
chr15:93609129-93609729(+)
chr15:93609922-93610522(+)
chr15:93610665-93611265(+)
chr15:93611500-93612100(+)
chr15:93613224-93613824(+)
chr15:93613690-93614290(+)
chr15:93614199-93614799(+)
chr15:93614661-93615261(+)
chr15:93615138-93615738(+)
chr15:93615546-93616146(+)
chr15:93616125-93616725(+)
chr15:93616688-93617288(+)
chr15:93617186-93617786(+)
chr15:93617713-93618313(+)
chr15:93618676-93619276(+)
chr15:93619155-93619755(+)
chr15:93619990-93620590(+)
chr15:93623575-93624175(+)
chr15:93624050-93624650(+)
chr15:93625450-93626050(+)
chr15:93628773-93629373(+)
chr15:93630040-93630640(+)
chr15:93630958-93631558(+)
chr15:93631606-93632206(+)
chr15:93632305-93632905(+)
chr15:93632976-93633576(+)
chr15:93633817-93634417(+)
chr15:93634601-93635201(+)
chr15:93635904-93636504(+)
chr15:93636360-93636960(+)
chr15:93636910-93637510(+)
chr15:93642350-93642950(+)
chr15:93645336-93645936(+)
chr15:93646990-93647590(+)
chr15:93648593-93649193(+)
chr15:93650810-93651410(+)
chr15:93652090-93652690(+)
chr15:93652619-93653219(+)
chr15:93653704-93654304(+)
chr15:93654565-93655165(+)
chr15:93662120-93662720(+)
chr15:93664272-93664872(+)
chr15:93665543-93666143(+)
chr15:93666130-93666730(+)
chr15:93667403-93668003(+)
chr15:93669116-93669716(+)
chr15:93669674-93670274(+)
chr15:93670190-93670790(+)
chr15:93673193-93673793(+)
chr15:93673792-93674392(+)
chr15:93678550-93679150(+)
chr15:93678991-93679591(+)
chr15:93679700-93680300(+)
chr15:93681910-93682510(+)
chr15:93683323-93683923(+)
chr15:93683830-93684430(+)
chr15:93684445-93685045(+)
chr15:93686890-93687490(+)
chr15:93687600-93688200(+)
chr15:93688710-93689310(+)
chr15:93689510-93690110(+)
chr15:93694036-93694636(+)
chr15:93694601-93695201(+)
chr15:93695464-93696064(+)
chr15:93696028-93696628(+)
chr15:93697811-93698411(+)
chr15:93700370-93700970(+)
chr15:93701307-93701907(+)
chr15:93702998-93703598(+)
chr15:93704795-93705395(+)
chr15:93705610-93706210(+)
chr15:93707577-93708177(+)
chr15:93708817-93709417(+)
chr15:93709313-93709913(+)
chr15:93709774-93710374(+)
chr15:93710415-93711015(+)
chr15:93712010-93712610(+)
chr15:93713453-93714053(+)
chr15:93714010-93714610(+)
chr15:93714596-93715196(+)
chr15:93716110-93716710(+)
chr15:93716532-93717132(+)
chr15:93721382-93721982(+)
chr15:93722153-93722753(+)
chr15:93722783-93723383(+)
chr15:93723761-93724361(+)
chr15:93726108-93726708(+)
chr15:93727802-93728402(+)
chr15:93728275-93728875(+)
chr15:93728891-93729491(+)
chr15:93729630-93730230(+)
chr15:93730040-93730640(+)
chr15:93731393-93731993(+)
chr15:93732663-93733263(+)
chr15:93733322-93733922(+)
chr15:93739231-93739831(+)
chr15:93741480-93742080(+)
chr15:93741975-93742575(+)
chr15:93742810-93743410(+)
chr15:93743498-93744098(+)
chr15:93744070-93744670(+)
chr15:93745056-93745656(+)
chr15:93746162-93746762(+)
chr15:93747216-93747816(+)
chr15:93748536-93749136(+)
chr15:93749354-93749954(+)
chr15:93750025-93750625(+)
chr15:93752870-93753470(+)
chr15:93753530-93754130(+)
chr15:93754167-93754767(+)
chr15:93756466-93757066(+)
chr15:93757070-93757670(+)
chr15:93758930-93759530(+)
chr15:93759950-93760550(+)
chr15:93760472-93761072(+)
chr15:93762961-93763561(+)
chr15:93764869-93765469(+)
chr15:93766950-93767550(+)
chr15:93768778-93769378(+)
chr15:93769498-93770098(+)
chr15:93772770-93773370(+)
chr15:93774643-93775243(+)
chr15:93776016-93776616(+)
chr15:93778317-93778917(+)
chr15:93779298-93779898(+)
chr15:93780071-93780671(+)
chr15:93781948-93782548(+)
chr15:93782550-93783150(+)
chr15:93783210-93783810(+)
chr15:93783870-93784470(+)
chr15:93784270-93784870(+)
chr15:93784980-93785580(+)
chr15:93786150-93786750(+)
chr15:93787110-93787710(+)
chr15:93787867-93788467(+)
chr15:93788719-93789319(+)
chr15:93789360-93789960(+)
chr15:93790276-93790876(+)
chr15:93790790-93791390(+)
chr15:93792818-93793418(+)
chr15:93793418-93794018(+)
chr15:93794059-93794659(+)
chr15:93796813-93797413(+)
chr15:93801050-93801650(+)
chr15:93801700-93802300(+)
chr15:93802190-93802790(+)
chr15:93803455-93804055(+)
chr15:93804978-93805578(+)
chr15:93807191-93807791(+)
chr15:93808148-93808748(+)
chr15:93808730-93809330(+)
chr15:93811200-93811800(+)
chr15:93814172-93814772(+)
chr15:93816460-93817060(+)
chr15:93817372-93817972(+)
chr15:93819059-93819659(+)
chr15:93821150-93821750(+)
chr15:93821873-93822473(+)
chr15:93822770-93823370(+)
chr15:93823276-93823876(+)
chr15:93824111-93824711(+)
chr15:93826950-93827550(+)
chr15:93827820-93828420(+)
chr15:93828650-93829250(+)
chr15:93829070-93829670(+)
chr15:93829563-93830163(+)
chr15:93831852-93832452(+)
chr15:93833019-93833619(+)
chr15:93833690-93834290(+)
chr15:93834505-93835105(+)
chr15:93838010-93838610(+)
chr15:93839810-93840410(+)
chr15:93842011-93842611(+)
chr15:93842786-93843386(+)
chr15:93843330-93843930(+)
chr15:93843837-93844437(+)
chr15:93844615-93845215(+)
chr15:93845481-93846081(+)
chr15:93850631-93851231(+)
chr15:93851383-93851983(+)
chr15:93855035-93855635(+)
chr15:93855988-93856588(+)
chr15:93857032-93857632(+)
chr15:93857950-93858550(+)
chr15:93860158-93860758(+)
chr15:93860870-93861470(+)
chr15:93862268-93862868(+)
chr15:93864922-93865522(+)
chr15:93867453-93868053(+)
chr15:93869738-93870338(+)
chr15:93870644-93871244(+)
chr15:93871450-93872050(+)
chr15:93874141-93874741(+)
chr15:93874851-93875451(+)
chr15:93875348-93875948(+)
chr15:93876290-93876890(+)
chr15:93876997-93877597(+)
chr15:93878510-93879110(+)
chr15:93879380-93879980(+)
chr15:93880610-93881210(+)
chr15:93881430-93882030(+)
chr15:93883476-93884076(+)
chr15:93884219-93884819(+)
chr15:93885890-93886490(+)
chr15:93890955-93891555(+)
chr15:93891355-93891955(+)
chr15:93892065-93892665(+)
chr15:93892843-93893443(+)
chr15:93895970-93896570(+)
chr15:93898050-93898650(+)
chr15:93900310-93900910(+)
chr15:93901303-93901903(+)
chr15:93901830-93902430(+)
chr15:93902880-93903480(+)
chr15:93903404-93904004(+)
chr15:93904109-93904709(+)
chr15:93905364-93905964(+)
chr15:93905944-93906544(+)
chr15:93908937-93909537(+)
chr15:93909703-93910303(+)
chr15:93910690-93911290(+)
chr15:93915393-93915993(+)
chr15:93915844-93916444(+)
chr15:93921670-93922270(+)
chr15:93922250-93922850(+)
chr15:93923769-93924369(+)
chr15:93924614-93925214(+)
chr15:93925397-93925997(+)
chr15:93928019-93928619(+)
chr15:93928470-93929070(+)
chr15:93930370-93930970(+)
chr15:93931210-93931810(+)
chr15:93932341-93932941(+)
chr15:93942252-93942852(+)
chr15:93946150-93946750(+)
chr15:93950510-93951110(+)
chr15:93951170-93951770(+)
chr15:93953290-93953890(+)
chr15:93954026-93954626(+)
chr15:93955970-93956570(+)
chr15:93956570-93957170(+)
chr15:93957634-93958234(+)
chr15:93958304-93958904(+)
chr15:93958757-93959357(+)
chr15:93960307-93960907(+)
chr15:93960769-93961369(+)
chr15:93961645-93962245(+)
chr15:93962734-93963334(+)
chr15:93963239-93963839(+)
chr15:93971293-93971893(+)
chr15:93971936-93972536(+)
chr15:93975555-93976155(+)
chr15:93978350-93978950(+)
chr15:93980230-93980830(+)
chr15:93981423-93982023(+)
chr15:93991650-93992250(+)
chr15:93992130-93992730(+)
chr15:93992890-93993490(+)
chr15:93994318-93994918(+)
chr15:93994891-93995491(+)
chr15:93995681-93996281(+)
chr15:93996690-93997290(+)
chr15:93997414-93998014(+)
chr15:93997937-93998537(+)
chr15:93998847-93999447(+)
chr15:94001696-94002296(+)
chr15:94002530-94003130(+)
chr15:94003839-94004439(+)
chr15:94004370-94004970(+)
chr15:94005810-94006410(+)
chr15:94007815-94008415(+)
chr15:94008450-94009050(+)
chr15:94009715-94010315(+)
chr15:94010459-94011059(+)
chr15:94013185-94013785(+)
chr15:94015123-94015723(+)
chr15:94017850-94018450(+)
chr15:94019925-94020525(+)
chr15:94020375-94020975(+)
chr15:94020850-94021450(+)
chr15:94022053-94022653(+)
chr15:94022808-94023408(+)
chr15:94023570-94024170(+)
chr15:94025816-94026416(+)
chr15:94026490-94027090(+)
chr15:94027040-94027640(+)
chr15:94028462-94029062(+)
chr15:94028999-94029599(+)
chr15:94029610-94030210(+)
chr15:94031470-94032070(+)
chr15:94034360-94034960(+)
chr15:94035753-94036353(+)
chr15:94036322-94036922(+)
chr15:94037090-94037690(+)
chr15:94039228-94039828(+)
chr15:94040323-94040923(+)
chr15:94041032-94041632(+)
chr15:94041881-94042481(+)
chr15:94042535-94043135(+)
chr15:94045090-94045690(+)
chr15:94048650-94049250(+)
chr15:94049780-94050380(+)
chr15:94057635-94058235(+)
chr15:94058050-94058650(+)
chr15:94058844-94059444(+)
chr15:94059397-94059997(+)
chr15:94060277-94060877(+)
chr15:94062764-94063364(+)
chr15:94063362-94063962(+)
chr15:94065810-94066410(+)
chr15:94066566-94067166(+)
chr15:94067552-94068152(+)
chr15:94070497-94071097(+)
chr15:94071190-94071790(+)
chr15:94077595-94078195(+)
chr15:94083330-94083930(+)
chr15:94083990-94084590(+)
chr15:94085930-94086530(+)
chr15:94087550-94088150(+)
chr15:94088010-94088610(+)
chr15:94096467-94097067(+)
chr15:94100768-94101368(+)
chr15:94104590-94105190(+)
chr15:94106085-94106685(+)
chr15:94107649-94108249(+)
chr15:94108382-94108982(+)
chr15:94108930-94109530(+)
chr15:94109905-94110505(+)
chr15:94111130-94111730(+)
chr15:94112149-94112749(+)
chr15:94113140-94113740(+)
chr15:94113653-94114253(+)
chr15:94117070-94117670(+)
chr15:94122490-94123090(+)
chr15:94127055-94127655(+)
chr15:94127683-94128283(+)
chr15:94128202-94128802(+)
chr15:94130234-94130834(+)
chr15:94130691-94131291(+)
chr15:94136670-94137270(+)
chr15:94146110-94146710(+)
chr15:94146574-94147174(+)
chr15:94147429-94148029(+)
chr15:94150180-94150780(+)
chr15:94151275-94151875(+)
chr15:94151851-94152451(+)
chr15:94152355-94152955(+)
chr15:94154012-94154612(+)
chr15:94155610-94156210(+)
chr15:94156344-94156944(+)
chr15:94157543-94158143(+)
chr15:94160598-94161198(+)
chr15:94162549-94163149(+)
chr15:94163053-94163653(+)
chr15:94169550-94170150(+)
chr15:94175323-94175923(+)
chr15:94177235-94177835(+)
chr15:94182590-94183190(+)
chr15:94184850-94185450(+)
chr15:94186590-94187190(+)
chr15:94187692-94188292(+)
chr15:94188340-94188940(+)
chr15:94188746-94189346(+)
chr15:94190050-94190650(+)
chr15:94192957-94193557(+)
chr15:94199173-94199773(+)
chr15:94201414-94202014(+)
chr15:94202526-94203126(+)
chr15:94204590-94205190(+)
chr15:94205970-94206570(+)
chr15:94206618-94207218(+)
chr15:94207648-94208248(+)
chr15:94208230-94208830(+)
chr15:94210270-94210870(+)
chr15:94214094-94214694(+)
chr15:94214565-94215165(+)
chr15:94226840-94227440(+)
chr15:94227455-94228055(+)
chr15:94227930-94228530(+)
chr15:94233290-94233890(+)
chr15:94235750-94236350(+)
chr15:94237147-94237747(+)
chr15:94243183-94243783(+)
chr15:94244718-94245318(+)
chr15:94245178-94245778(+)
chr15:94246475-94247075(+)
chr15:94248350-94248950(+)
chr15:94248961-94249561(+)
chr15:94249516-94250116(+)
chr15:94250043-94250643(+)
chr15:94250887-94251487(+)
chr15:94251334-94251934(+)
chr15:94251799-94252399(+)
chr15:94252840-94253440(+)
chr15:94253595-94254195(+)
chr15:94256390-94256990(+)
chr15:94257880-94258480(+)
chr15:94259878-94260478(+)
chr15:94261170-94261770(+)
chr15:94263036-94263636(+)
chr15:94263671-94264271(+)
chr15:94264732-94265332(+)
chr15:94266880-94267480(+)
chr15:94273896-94274496(+)
chr15:94278078-94278678(+)
chr15:94278810-94279410(+)
chr15:94287190-94287790(+)
chr15:94289480-94290080(+)
chr15:94291840-94292440(+)
chr15:94301970-94302570(+)
chr15:94302844-94303444(+)
chr15:94304045-94304645(+)
chr15:94304670-94305270(+)
chr15:94305184-94305784(+)
chr15:94307156-94307756(+)
chr15:94307760-94308360(+)
chr15:94308930-94309530(+)
chr15:94311870-94312470(+)
chr15:94312790-94313390(+)
chr15:94314345-94314945(+)
chr15:94314746-94315346(+)
chr15:94316205-94316805(+)
chr15:94316870-94317470(+)
chr15:94320650-94321250(+)
chr15:94322480-94323080(+)
chr15:94323330-94323930(+)
chr15:94324060-94324660(+)
chr15:94329564-94330164(+)
chr15:94332576-94333176(+)
chr15:94333190-94333790(+)
chr15:94335680-94336280(+)
chr15:94344082-94344682(+)
chr15:94346053-94346653(+)
chr15:94346648-94347248(+)
chr15:94347272-94347872(+)
chr15:94348850-94349450(+)
chr15:94349330-94349930(+)
chr15:94349848-94350448(+)
chr15:94352640-94353240(+)
chr15:94355735-94356335(+)
chr15:94362906-94363506(+)
chr15:94363606-94364206(+)
chr15:94364070-94364670(+)
chr15:94365750-94366350(+)
chr15:94366950-94367550(+)
chr15:94367569-94368169(+)
chr15:94368184-94368784(+)
chr15:94368798-94369398(+)
chr15:94369408-94370008(+)
chr15:94369879-94370479(+)
chr15:94372573-94373173(+)
chr15:94373562-94374162(+)
chr15:94374090-94374690(+)
chr15:94374770-94375370(+)
chr15:94378489-94379089(+)
chr15:94379540-94380140(+)
chr15:94380198-94380798(+)
chr15:94380606-94381206(+)
chr15:94391055-94391655(+)
chr15:94391573-94392173(+)
chr15:94392520-94393120(+)
chr15:94395890-94396490(+)
chr15:94398462-94399062(+)
chr15:94399320-94399920(+)
chr15:94401026-94401626(+)
chr15:94401580-94402180(+)
chr15:94402316-94402916(+)
chr15:94404076-94404676(+)
chr15:94404544-94405144(+)
chr15:94405044-94405644(+)
chr15:94405470-94406070(+)
chr15:94405932-94406532(+)
chr15:94408739-94409339(+)
chr15:94409547-94410147(+)
chr15:94410067-94410667(+)
chr15:94413598-94414198(+)
chr15:94419610-94420210(+)
chr15:94420910-94421510(+)
chr15:94423483-94424083(+)
chr15:94425320-94425920(+)
chr15:94425987-94426587(+)
chr15:94426912-94427512(+)
chr15:94427530-94428130(+)
chr15:94428490-94429090(+)
chr15:94431690-94432290(+)
chr15:94432670-94433270(+)
chr15:94439298-94439898(+)
chr15:94439960-94440560(+)
chr15:94442927-94443527(+)
chr15:94443536-94444136(+)
chr15:94443981-94444581(+)
chr15:94447265-94447865(+)
chr15:94447910-94448510(+)
chr15:94456980-94457580(+)
chr15:94458722-94459322(+)
chr15:94460282-94460882(+)
chr15:94461996-94462596(+)
chr15:94463343-94463943(+)
chr15:94464050-94464650(+)
chr15:94464528-94465128(+)
chr15:94465620-94466220(+)
chr15:94468334-94468934(+)
chr15:94472807-94473407(+)
chr15:94473210-94473810(+)
chr15:94475490-94476090(+)
chr15:94475940-94476540(+)
chr15:94477030-94477630(+)
chr15:94479433-94480033(+)
chr15:94480810-94481410(+)
chr15:94484863-94485463(+)
chr15:94485438-94486038(+)
chr15:94486712-94487312(+)
chr15:94491983-94492583(+)
chr15:94492580-94493180(+)
chr15:94498265-94498865(+)
chr15:94504370-94504970(+)
chr15:94508618-94509218(+)
chr15:94511710-94512310(+)
chr15:94515790-94516390(+)
chr15:94516418-94517018(+)
chr15:94518199-94518799(+)
chr15:94523458-94524058(+)
chr15:94523972-94524572(+)
chr15:94524860-94525460(+)
chr15:94525398-94525998(+)
chr15:94525957-94526557(+)
chr15:94526620-94527220(+)
chr15:94527150-94527750(+)
chr15:94527915-94528515(+)
chr15:94528330-94528930(+)
chr15:94529005-94529605(+)
chr15:94529586-94530186(+)
chr15:94530213-94530813(+)
chr15:94532604-94533204(+)
chr15:94537190-94537790(+)
chr15:94537870-94538470(+)
chr15:94538674-94539274(+)
chr15:94540184-94540784(+)
chr15:94540650-94541250(+)
chr15:94542864-94543464(+)
chr15:94543782-94544382(+)
chr15:94544447-94545047(+)
chr15:94545155-94545755(+)
chr15:94547849-94548449(+)
chr15:94551070-94551670(+)
chr15:94551792-94552392(+)
chr15:94558419-94559019(+)
chr15:94562155-94562755(+)
chr15:94564769-94565369(+)
chr15:94565321-94565921(+)
chr15:94565810-94566410(+)
chr15:94566695-94567295(+)
chr15:94567130-94567730(+)
chr15:94569585-94570185(+)
chr15:94570060-94570660(+)
chr15:94570762-94571362(+)
chr15:94571965-94572565(+)
chr15:94572636-94573236(+)
chr15:94573735-94574335(+)
chr15:94574260-94574860(+)
chr15:94576490-94577090(+)
chr15:94579267-94579867(+)
chr15:94580110-94580710(+)
chr15:94583652-94584252(+)
chr15:94584967-94585567(+)
chr15:94585673-94586273(+)
chr15:94588448-94589048(+)
chr15:94590704-94591304(+)
chr15:94591190-94591790(+)
chr15:94593240-94593840(+)
chr15:94594395-94594995(+)
chr15:94594850-94595450(+)
chr15:94595770-94596370(+)
chr15:94596768-94597368(+)
chr15:94599459-94600059(+)
chr15:94600448-94601048(+)
chr15:94602177-94602777(+)
chr15:94604050-94604650(+)
chr15:94604590-94605190(+)
chr15:94607970-94608570(+)
chr15:94609130-94609730(+)
chr15:94612150-94612750(+)
chr15:94612992-94613592(+)
chr15:94613499-94614099(+)
chr15:94614114-94614714(+)
chr15:94615110-94615710(+)
chr15:94617210-94617810(+)
chr15:94617946-94618546(+)
chr15:94618491-94619091(+)
chr15:94620990-94621590(+)
chr15:94621550-94622150(+)
chr15:94622370-94622970(+)
chr15:94623030-94623630(+)
chr15:94623556-94624156(+)
chr15:94624290-94624890(+)
chr15:94624838-94625438(+)
chr15:94625290-94625890(+)
chr15:94626298-94626898(+)
chr15:94626782-94627382(+)
chr15:94628815-94629415(+)
chr15:94629479-94630079(+)
chr15:94629940-94630540(+)
chr15:94637635-94638235(+)
chr15:94640689-94641289(+)
chr15:94642152-94642752(+)
chr15:94642710-94643310(+)
chr15:94643350-94643950(+)
chr15:94644080-94644680(+)
chr15:94646010-94646610(+)
chr15:94648030-94648630(+)
chr15:94648939-94649539(+)
chr15:94649830-94650430(+)
chr15:94653774-94654374(+)
chr15:94655610-94656210(+)
chr15:94659100-94659700(+)
chr15:94661550-94662150(+)
chr15:94662080-94662680(+)
chr15:94662512-94663112(+)
chr15:94663020-94663620(+)
chr15:94663494-94664094(+)
chr15:94664035-94664635(+)
chr15:94668258-94668858(+)
chr15:94670110-94670710(+)
chr15:94670550-94671150(+)
chr15:94672290-94672890(+)
chr15:94675011-94675611(+)
chr15:94678875-94679475(+)
chr15:94681310-94681910(+)
chr15:94687690-94688290(+)
chr15:94688198-94688798(+)
chr15:94690490-94691090(+)
chr15:94697450-94698050(+)
chr15:94703775-94704375(+)
chr15:94705840-94706440(+)
chr15:94707350-94707950(+)
chr15:94708228-94708828(+)
chr15:94709010-94709610(+)
chr15:94711360-94711960(+)
chr15:94717130-94717730(+)
chr15:94717579-94718179(+)
chr15:94718544-94719144(+)
chr15:94720274-94720874(+)
chr15:94720710-94721310(+)
chr15:94724290-94724890(+)
chr15:94727730-94728330(+)
chr15:94728987-94729587(+)
chr15:94729535-94730135(+)
chr15:94730146-94730746(+)
chr15:94739642-94740242(+)
chr15:94742846-94743446(+)
chr15:94743869-94744469(+)
chr15:94745735-94746335(+)
chr15:94746428-94747028(+)
chr15:94748468-94749068(+)
chr15:94748870-94749470(+)
chr15:94749597-94750197(+)
chr15:94758910-94759510(+)
chr15:94764230-94764830(+)
chr15:94768734-94769334(+)
chr15:94771350-94771950(+)
chr15:94771770-94772370(+)
chr15:94772826-94773426(+)
chr15:94773651-94774251(+)
chr15:94774240-94774840(+)
chr15:94774782-94775382(+)
chr15:94775241-94775841(+)
chr15:94775891-94776491(+)
chr15:94776511-94777111(+)
chr15:94777027-94777627(+)
chr15:94777479-94778079(+)
chr15:94778838-94779438(+)
chr15:94779798-94780398(+)
chr15:94780643-94781243(+)
chr15:94781065-94781665(+)
chr15:94781669-94782269(+)
chr15:94782613-94783213(+)
chr15:94783075-94783675(+)
chr15:94783570-94784170(+)
chr15:94785220-94785820(+)
chr15:94786095-94786695(+)
chr15:94786510-94787110(+)
chr15:94788355-94788955(+)
chr15:94789130-94789730(+)
chr15:94789950-94790550(+)
chr15:94790490-94791090(+)
chr15:94790940-94791540(+)
chr15:94791385-94791985(+)
chr15:94791830-94792430(+)
chr15:94792290-94792890(+)
chr15:94792850-94793450(+)
chr15:94796090-94796690(+)
chr15:94796872-94797472(+)
chr15:94797590-94798190(+)
chr15:94798684-94799284(+)
chr15:94799562-94800162(+)
chr15:94800110-94800710(+)
chr15:94800853-94801453(+)
chr15:94801332-94801932(+)
chr15:94802402-94803002(+)
chr15:94802995-94803595(+)
chr15:94804355-94804955(+)
chr15:94806488-94807088(+)
chr15:94806989-94807589(+)
chr15:94808172-94808772(+)
chr15:94809124-94809724(+)
chr15:94809918-94810518(+)
chr15:94811550-94812150(+)
chr15:94812135-94812735(+)
chr15:94812723-94813323(+)
chr15:94815496-94816096(+)
chr15:94817595-94818195(+)
chr15:94820577-94821177(+)
chr15:94822810-94823410(+)
chr15:94825514-94826114(+)
chr15:94828570-94829170(+)
chr15:94829270-94829870(+)
chr15:94829726-94830326(+)
chr15:94830867-94831467(+)
chr15:94833864-94834464(+)
chr15:94836706-94837306(+)
chr15:94837110-94837710(+)
chr15:94837672-94838272(+)
chr15:94838390-94838990(+)
chr15:94839090-94839690(+)
chr15:94839786-94840386(+)
chr15:94840270-94840870(+)
chr15:94840715-94841315(+)
chr15:94841564-94842164(+)
chr15:94843706-94844306(+)
chr15:94845070-94845670(+)
chr15:94848241-94848841(+)
chr15:94849777-94850377(+)
chr15:94850270-94850870(+)
chr15:94856069-94856669(+)
chr15:94856920-94857520(+)
chr15:94860290-94860890(+)
chr15:94861770-94862370(+)
chr15:94865263-94865863(+)
chr15:94866070-94866670(+)
chr15:94867307-94867907(+)
chr15:94868160-94868760(+)
chr15:94870499-94871099(+)
chr15:94874970-94875570(+)
chr15:94878750-94879350(+)
chr15:94879954-94880554(+)
chr15:94881623-94882223(+)
chr15:94889444-94890044(+)
chr15:94891190-94891790(+)
chr15:94894249-94894849(+)
chr15:94895660-94896260(+)
chr15:94896286-94896886(+)
chr15:94898510-94899110(+)
chr15:94899902-94900502(+)
chr15:94900490-94901090(+)
chr15:94903491-94904091(+)
chr15:94905557-94906157(+)
chr15:94906510-94907110(+)
chr15:94909745-94910345(+)
chr15:94910926-94911526(+)
chr15:94912566-94913166(+)
chr15:94913625-94914225(+)
chr15:94915910-94916510(+)
chr15:94917010-94917610(+)
chr15:94919126-94919726(+)
chr15:94924550-94925150(+)
chr15:94926189-94926789(+)
chr15:94926828-94927428(+)
chr15:94928850-94929450(+)
chr15:94929470-94930070(+)
chr15:94930580-94931180(+)
chr15:94930998-94931598(+)
chr15:94937210-94937810(+)
chr15:94938015-94938615(+)
chr15:94938750-94939350(+)
chr15:94939995-94940595(+)
chr15:94940429-94941029(+)
chr15:94940944-94941544(+)
chr15:94943630-94944230(+)
chr15:94944035-94944635(+)
chr15:94946482-94947082(+)
chr15:94948070-94948670(+)
chr15:94953340-94953940(+)
chr15:94954407-94955007(+)
chr15:94954969-94955569(+)
chr15:94956168-94956768(+)
chr15:94957510-94958110(+)
chr15:94958060-94958660(+)
chr15:94958892-94959492(+)
chr15:94959350-94959950(+)
chr15:94959935-94960535(+)
chr15:94960700-94961300(+)
chr15:94962210-94962810(+)
chr15:94963861-94964461(+)
chr15:94964918-94965518(+)
chr15:94968950-94969550(+)
chr15:94973265-94973865(+)
chr15:94975410-94976010(+)
chr15:94984898-94985498(+)
chr15:94985556-94986156(+)
chr15:94986358-94986958(+)
chr15:94988100-94988700(+)
chr15:94988727-94989327(+)
chr15:94989565-94990165(+)
chr15:94990095-94990695(+)
chr15:94994593-94995193(+)
chr15:94995390-94995990(+)
chr15:94996364-94996964(+)
chr15:94998460-94999060(+)
chr15:94999315-94999915(+)
chr15:95002795-95003395(+)
chr15:95003733-95004333(+)
chr15:95007870-95008470(+)
chr15:95009250-95009850(+)
chr15:95010159-95010759(+)
chr15:95013539-95014139(+)
chr15:95013950-95014550(+)
chr15:95015474-95016074(+)
chr15:95019270-95019870(+)
chr15:95019900-95020500(+)
chr15:95021127-95021727(+)
chr15:95021857-95022457(+)
chr15:95022916-95023516(+)
chr15:95023486-95024086(+)
chr15:95024295-95024895(+)
chr15:95030791-95031391(+)
chr15:95035710-95036310(+)
chr15:95036250-95036850(+)
chr15:95036690-95037290(+)
chr15:95037862-95038462(+)
chr15:95042055-95042655(+)
chr15:95046391-95046991(+)
chr15:95048030-95048630(+)
chr15:95051050-95051650(+)
chr15:95055550-95056150(+)
chr15:95058475-95059075(+)
chr15:95061150-95061750(+)
chr15:95063346-95063946(+)
chr15:95065250-95065850(+)
chr15:95066903-95067503(+)
chr15:95067677-95068277(+)
chr15:95069175-95069775(+)
chr15:95073985-95074585(+)
chr15:95074710-95075310(+)
chr15:95075374-95075974(+)
chr15:95076090-95076690(+)
chr15:95078410-95079010(+)
chr15:95079638-95080238(+)
chr15:95081850-95082450(+)
chr15:95085294-95085894(+)
chr15:95087384-95087984(+)
chr15:95090821-95091421(+)
chr15:95096410-95097010(+)
chr15:95099240-95099840(+)
chr15:95100310-95100910(+)
chr15:95100965-95101565(+)
chr15:95101530-95102130(+)
chr15:95106070-95106670(+)
chr15:95107270-95107870(+)
chr15:95108110-95108710(+)
chr15:95109470-95110070(+)
chr15:95110850-95111450(+)
chr15:95114070-95114670(+)
chr15:95115643-95116243(+)
chr15:95120058-95120658(+)
chr15:95123430-95124030(+)
chr15:95124158-95124758(+)
chr15:95125497-95126097(+)
chr15:95127925-95128525(+)
chr15:95128330-95128930(+)
chr15:95130274-95130874(+)
chr15:95131822-95132422(+)
chr15:95135430-95136030(+)
chr15:95137870-95138470(+)
chr15:95141330-95141930(+)
chr15:95143636-95144236(+)
chr15:95146093-95146693(+)
chr15:95150394-95150994(+)
chr15:95151730-95152330(+)
chr15:95153368-95153968(+)
chr15:95154100-95154700(+)
chr15:95154818-95155418(+)
chr15:95156650-95157250(+)
chr15:95160192-95160792(+)
chr15:95161040-95161640(+)
chr15:95163766-95164366(+)
chr15:95165730-95166330(+)
chr15:95167862-95168462(+)
chr15:95174753-95175353(+)
chr15:95178724-95179324(+)
chr15:95181307-95181907(+)
chr15:95182080-95182680(+)
chr15:95182821-95183421(+)
chr15:95188056-95188656(+)
chr15:95193676-95194276(+)
chr15:95194118-95194718(+)
chr15:95196550-95197150(+)
chr15:95198698-95199298(+)
chr15:95209696-95210296(+)
chr15:95213592-95214192(+)
chr15:95214975-95215575(+)
chr15:95216967-95217567(+)
chr15:95217429-95218029(+)
chr15:95219762-95220362(+)
chr15:95220433-95221033(+)
chr15:95225299-95225899(+)
chr15:95227067-95227667(+)
chr15:95227470-95228070(+)
chr15:95229010-95229610(+)
chr15:95230770-95231370(+)
chr15:95232080-95232680(+)
chr15:95234310-95234910(+)
chr15:95235844-95236444(+)
chr15:95242120-95242720(+)
chr15:95243320-95243920(+)
chr15:95244270-95244870(+)
chr15:95244803-95245403(+)
chr15:95245320-95245920(+)
chr15:95245790-95246390(+)
chr15:95246647-95247247(+)
chr15:95247210-95247810(+)
chr15:95248450-95249050(+)
chr15:95249110-95249710(+)
chr15:95250309-95250909(+)
chr15:95253190-95253790(+)
chr15:95254497-95255097(+)
chr15:95255769-95256369(+)
chr15:95259031-95259631(+)
chr15:95259528-95260128(+)
chr15:95263350-95263950(+)
chr15:95264068-95264668(+)
chr15:95265273-95265873(+)
chr15:95266400-95267000(+)
chr15:95266928-95267528(+)
chr15:95269030-95269630(+)
chr15:95269850-95270450(+)
chr15:95270570-95271170(+)
chr15:95271294-95271894(+)
chr15:95272470-95273070(+)
chr15:95279369-95279969(+)
chr15:95280455-95281055(+)
chr15:95282170-95282770(+)
chr15:95286785-95287385(+)
chr15:95287198-95287798(+)
chr15:95288534-95289134(+)
chr15:95290575-95291175(+)
chr15:95292908-95293508(+)
chr15:95293339-95293939(+)
chr15:95294050-95294650(+)
chr15:95294655-95295255(+)
chr15:95295420-95296020(+)
chr15:95296670-95297270(+)
chr15:95299160-95299760(+)
chr15:95303334-95303934(+)
chr15:95304730-95305330(+)
chr15:95307970-95308570(+)
chr15:95311870-95312470(+)
chr15:95314430-95315030(+)
chr15:95317990-95318590(+)
chr15:95320510-95321110(+)
chr15:95322275-95322875(+)
chr15:95332449-95333049(+)
chr15:95332890-95333490(+)
chr15:95334070-95334670(+)
chr15:95334667-95335267(+)
chr15:95335324-95335924(+)
chr15:95336265-95336865(+)
chr15:95336750-95337350(+)
chr15:95337438-95338038(+)
chr15:95341510-95342110(+)
chr15:95345570-95346170(+)
chr15:95347003-95347603(+)
chr15:95347770-95348370(+)
chr15:95349950-95350550(+)
chr15:95358447-95359047(+)
chr15:95362730-95363330(+)
chr15:95363210-95363810(+)
chr15:95364142-95364742(+)
chr15:95371290-95371890(+)
chr15:95373145-95373745(+)
chr15:95377613-95378213(+)
chr15:95378390-95378990(+)
chr15:95379388-95379988(+)
chr15:95381252-95381852(+)
chr15:95381790-95382390(+)
chr15:95382870-95383470(+)
chr15:95384288-95384888(+)
chr15:95385153-95385753(+)
chr15:95386851-95387451(+)
chr15:95387614-95388214(+)
chr15:95388210-95388810(+)
chr15:95388754-95389354(+)
chr15:95389350-95389950(+)
chr15:95395090-95395690(+)
chr15:95397052-95397652(+)
chr15:95397562-95398162(+)
chr15:95398726-95399326(+)
chr15:95399548-95400148(+)
chr15:95400633-95401233(+)
chr15:95401172-95401772(+)
chr15:95401657-95402257(+)
chr15:95407713-95408313(+)
chr15:95413693-95414293(+)
chr15:95417490-95418090(+)
chr15:95418710-95419310(+)
chr15:95420928-95421528(+)
chr15:95424026-95424626(+)
chr15:95425210-95425810(+)
chr15:95430538-95431138(+)
chr15:95431120-95431720(+)
chr15:95433171-95433771(+)
chr15:95436183-95436783(+)
chr15:95436650-95437250(+)
chr15:95437330-95437930(+)
chr15:95447093-95447693(+)
chr15:95451970-95452570(+)
chr15:95452629-95453229(+)
chr15:95453296-95453896(+)
chr15:95453860-95454460(+)
chr15:95455150-95455750(+)
chr15:95455814-95456414(+)
chr15:95460113-95460713(+)
chr15:95465120-95465720(+)
chr15:95466280-95466880(+)
chr15:95467108-95467708(+)
chr15:95468447-95469047(+)
chr15:95472390-95472990(+)
chr15:95473050-95473650(+)
chr15:95473820-95474420(+)
chr15:95477597-95478197(+)
chr15:95479946-95480546(+)
chr15:95484410-95485010(+)
chr15:95485610-95486210(+)
chr15:95486570-95487170(+)
chr15:95487024-95487624(+)
chr15:95494714-95495314(+)
chr15:95500370-95500970(+)
chr15:95508030-95508630(+)
chr15:95508701-95509301(+)
chr15:95510516-95511116(+)
chr15:95511201-95511801(+)
chr15:95512720-95513320(+)
chr15:95513208-95513808(+)
chr15:95513916-95514516(+)
chr15:95514370-95514970(+)
chr15:95515458-95516058(+)
chr15:95516390-95516990(+)
chr15:95519110-95519710(+)
chr15:95520170-95520770(+)
chr15:95523230-95523830(+)
chr15:95525410-95526010(+)
chr15:95528136-95528736(+)
chr15:95534770-95535370(+)
chr15:95541770-95542370(+)
chr15:95543243-95543843(+)
chr15:95544822-95545422(+)
chr15:95547882-95548482(+)
chr15:95551730-95552330(+)
chr15:95554703-95555303(+)
chr15:95556496-95557096(+)
chr15:95559884-95560484(+)
chr15:95560540-95561140(+)
chr15:95561102-95561702(+)
chr15:95562150-95562750(+)
chr15:95563053-95563653(+)
chr15:95567469-95568069(+)
chr15:95569271-95569871(+)
chr15:95575279-95575879(+)
chr15:95577550-95578150(+)
chr15:95577976-95578576(+)
chr15:95584446-95585046(+)
chr15:95585895-95586495(+)
chr15:95586526-95587126(+)
chr15:95587500-95588100(+)
chr15:95588157-95588757(+)
chr15:95589210-95589810(+)
chr15:95590033-95590633(+)
chr15:95595049-95595649(+)
chr15:95598090-95598690(+)
chr15:95601862-95602462(+)
chr15:95602498-95603098(+)
chr15:95605010-95605610(+)
chr15:95611490-95612090(+)
chr15:95612039-95612639(+)
chr15:95613570-95614170(+)
chr15:95619293-95619893(+)
chr15:95621136-95621736(+)
chr15:95621850-95622450(+)
chr15:95628172-95628772(+)
chr15:95629612-95630212(+)
chr15:95630106-95630706(+)
chr15:95630750-95631350(+)
chr15:95631170-95631770(+)
chr15:95632912-95633512(+)
chr15:95634563-95635163(+)
chr15:95635260-95635860(+)
chr15:95638870-95639470(+)
chr15:95640230-95640830(+)
chr15:95648366-95648966(+)
chr15:95649950-95650550(+)
chr15:95654040-95654640(+)
chr15:95654470-95655070(+)
chr15:95655110-95655710(+)
chr15:95657170-95657770(+)
chr15:95660150-95660750(+)
chr15:95662160-95662760(+)
chr15:95663670-95664270(+)
chr15:95664650-95665250(+)
chr15:95670481-95671081(+)
chr15:95672703-95673303(+)
chr15:95673220-95673820(+)
chr15:95673840-95674440(+)
chr15:95674308-95674908(+)
chr15:95674941-95675541(+)
chr15:95675473-95676073(+)
chr15:95675895-95676495(+)
chr15:95677649-95678249(+)
chr15:95679351-95679951(+)
chr15:95681735-95682335(+)
chr15:95684607-95685207(+)
chr15:95685578-95686178(+)
chr15:95689590-95690190(+)
chr15:95692010-95692610(+)
chr15:95693544-95694144(+)
chr15:95695868-95696468(+)
chr15:95700650-95701250(+)
chr15:95703470-95704070(+)
chr15:95705180-95705780(+)
chr15:95705671-95706271(+)
chr15:95706093-95706693(+)
chr15:95709470-95710070(+)
chr15:95711310-95711910(+)
chr15:95712093-95712693(+)
chr15:95713000-95713600(+)
chr15:95713745-95714345(+)
chr15:95714668-95715268(+)
chr15:95716070-95716670(+)
chr15:95716544-95717144(+)
chr15:95716993-95717593(+)
chr15:95717431-95718031(+)
chr15:95717972-95718572(+)
chr15:95719419-95720019(+)
chr15:95720315-95720915(+)
chr15:95723640-95724240(+)
chr15:95725450-95726050(+)
chr15:95733370-95733970(+)
chr15:95736075-95736675(+)
chr15:95738990-95739590(+)
chr15:95739440-95740040(+)
chr15:95740035-95740635(+)
chr15:95744610-95745210(+)
chr15:95745700-95746300(+)
chr15:95752163-95752763(+)
chr15:95753609-95754209(+)
chr15:95757210-95757810(+)
chr15:95761090-95761690(+)
chr15:95764690-95765290(+)
chr15:95770126-95770726(+)
chr15:95771790-95772390(+)
chr15:95777410-95778010(+)
chr15:95778201-95778801(+)
chr15:95779120-95779720(+)
chr15:95790293-95790893(+)
chr15:95791893-95792493(+)
chr15:95792845-95793445(+)
chr15:95795175-95795775(+)
chr15:95795603-95796203(+)
chr15:95796186-95796786(+)
chr15:95797452-95798052(+)
chr15:95799310-95799910(+)
chr15:95801880-95802480(+)
chr15:95802571-95803171(+)
chr15:95803098-95803698(+)
chr15:95805050-95805650(+)
chr15:95806235-95806835(+)
chr15:95806870-95807470(+)
chr15:95808115-95808715(+)
chr15:95808566-95809166(+)
chr15:95809606-95810206(+)
chr15:95810653-95811253(+)
chr15:95811870-95812470(+)
chr15:95812460-95813060(+)
chr15:95812896-95813496(+)
chr15:95817150-95817750(+)
chr15:95820348-95820948(+)
chr15:95820930-95821530(+)
chr15:95821844-95822444(+)
chr15:95822515-95823115(+)
chr15:95823850-95824450(+)
chr15:95824557-95825157(+)
chr15:95826640-95827240(+)
chr15:95828165-95828765(+)
chr15:95828919-95829519(+)
chr15:95829483-95830083(+)
chr15:95829979-95830579(+)
chr15:95830413-95831013(+)
chr15:95830942-95831542(+)
chr15:95831383-95831983(+)
chr15:95831828-95832428(+)
chr15:95832597-95833197(+)
chr15:95833553-95834153(+)
chr15:95835003-95835603(+)
chr15:95836035-95836635(+)
chr15:95836578-95837178(+)
chr15:95838567-95839167(+)
chr15:95839082-95839682(+)
chr15:95839788-95840388(+)
chr15:95840390-95840990(+)
chr15:95841908-95842508(+)
chr15:95844009-95844609(+)
chr15:95844600-95845200(+)
chr15:95845339-95845939(+)
chr15:95845890-95846490(+)
chr15:95846470-95847070(+)
chr15:95847121-95847721(+)
chr15:95847584-95848184(+)
chr15:95848510-95849110(+)
chr15:95862287-95862887(+)
chr15:95866896-95867496(+)
chr15:95867842-95868442(+)
chr15:95868920-95869520(+)
chr15:95869684-95870284(+)
chr15:95870189-95870789(+)
chr15:95870804-95871404(+)
chr15:95872509-95873109(+)
chr15:95875995-95876595(+)
chr15:95880203-95880803(+)
chr15:95883930-95884530(+)
chr15:95884812-95885412(+)
chr15:95886870-95887470(+)
chr15:95889906-95890506(+)
chr15:95890955-95891555(+)
chr15:95891550-95892150(+)
chr15:95892630-95893230(+)
chr15:95893250-95893850(+)
chr15:95894030-95894630(+)
chr15:95895030-95895630(+)
chr15:95896690-95897290(+)
chr15:95900230-95900830(+)
chr15:95900648-95901248(+)
chr15:95901940-95902540(+)
chr15:95903063-95903663(+)
chr15:95906772-95907372(+)
chr15:95907327-95907927(+)
chr15:95908254-95908854(+)
chr15:95908759-95909359(+)
chr15:95910283-95910883(+)
chr15:95911327-95911927(+)
chr15:95912320-95912920(+)
chr15:95913492-95914092(+)
chr15:95914814-95915414(+)
chr15:95917600-95918200(+)
chr15:95918374-95918974(+)
chr15:95919336-95919936(+)
chr15:95920396-95920996(+)
chr15:95924289-95924889(+)
chr15:95926190-95926790(+)
chr15:95929555-95930155(+)
chr15:95937857-95938457(+)
chr15:95939330-95939930(+)
chr15:95942090-95942690(+)
chr15:95943710-95944310(+)
chr15:95944333-95944933(+)
chr15:95944779-95945379(+)
chr15:95948622-95949222(+)
chr15:95950670-95951270(+)
chr15:95952344-95952944(+)
chr15:95952919-95953519(+)
chr15:95953897-95954497(+)
chr15:95957345-95957945(+)
chr15:95959708-95960308(+)
chr15:95960861-95961461(+)
chr15:95962950-95963550(+)
chr15:95963410-95964010(+)
chr15:95969750-95970350(+)
chr15:95972412-95973012(+)
chr15:95973490-95974090(+)
chr15:95976018-95976618(+)
chr15:95976720-95977320(+)
chr15:95980690-95981290(+)
chr15:95981907-95982507(+)
chr15:95983160-95983760(+)
chr15:95983885-95984485(+)
chr15:95985380-95985980(+)
chr15:95990021-95990621(+)
chr15:95990647-95991247(+)
chr15:95991875-95992475(+)
chr15:95992360-95992960(+)
chr15:95993540-95994140(+)
chr15:95995046-95995646(+)
chr15:95997440-95998040(+)
chr15:95998035-95998635(+)
chr15:95998856-95999456(+)
chr15:96000603-96001203(+)
chr15:96001270-96001870(+)
chr15:96001839-96002439(+)
chr15:96002430-96003030(+)
chr15:96007234-96007834(+)
chr15:96007676-96008276(+)
chr15:96010250-96010850(+)
chr15:96011977-96012577(+)
chr15:96012602-96013202(+)
chr15:96013105-96013705(+)
chr15:96013645-96014245(+)
chr15:96014374-96014974(+)
chr15:96016026-96016626(+)
chr15:96016830-96017430(+)
chr15:96017850-96018450(+)
chr15:96018753-96019353(+)
chr15:96020697-96021297(+)
chr15:96021270-96021870(+)
chr15:96025535-96026135(+)
chr15:96028503-96029103(+)
chr15:96029356-96029956(+)
chr15:96032278-96032878(+)
chr15:96032715-96033315(+)
chr15:96035598-96036198(+)
chr15:96036954-96037554(+)
chr15:96038111-96038711(+)
chr15:96039130-96039730(+)
chr15:96040270-96040870(+)
chr15:96040820-96041420(+)
chr15:96041450-96042050(+)
chr15:96042057-96042657(+)
chr15:96042528-96043128(+)
chr15:96045007-96045607(+)
chr15:96046604-96047204(+)
chr15:96049194-96049794(+)
chr15:96051820-96052420(+)
chr15:96053570-96054170(+)
chr15:96054132-96054732(+)
chr15:96054786-96055386(+)
chr15:96055450-96056050(+)
chr15:96059966-96060566(+)
chr15:96062950-96063550(+)
chr15:96063659-96064259(+)
chr15:96064063-96064663(+)
chr15:96065628-96066228(+)
chr15:96069302-96069902(+)
chr15:96070670-96071270(+)
chr15:96071890-96072490(+)
chr15:96074367-96074967(+)
chr15:96075049-96075649(+)
chr15:96075486-96076086(+)
chr15:96084380-96084980(+)
chr15:96085350-96085950(+)
chr15:96085890-96086490(+)
chr15:96087883-96088483(+)
chr15:96091430-96092030(+)
chr15:96092709-96093309(+)
chr15:96098750-96099350(+)
chr15:96099407-96100007(+)
chr15:96099985-96100585(+)
chr15:96100602-96101202(+)
chr15:96101262-96101862(+)
chr15:96102110-96102710(+)
chr15:96102970-96103570(+)
chr15:96104619-96105219(+)
chr15:96106763-96107363(+)
chr15:96107250-96107850(+)
chr15:96108311-96108911(+)
chr15:96108776-96109376(+)
chr15:96109670-96110270(+)
chr15:96110812-96111412(+)
chr15:96111586-96112186(+)
chr15:96117162-96117762(+)
chr15:96117774-96118374(+)
chr15:96120170-96120770(+)
chr15:96121047-96121647(+)
chr15:96123265-96123865(+)
chr15:96127161-96127761(+)
chr15:96130970-96131570(+)
chr15:96132904-96133504(+)
chr15:96133807-96134407(+)
chr15:96135013-96135613(+)
chr15:96136555-96137155(+)
chr15:96137150-96137750(+)
chr15:96137653-96138253(+)
chr15:96138450-96139050(+)
chr15:96138871-96139471(+)
chr15:96139606-96140206(+)
chr15:96140022-96140622(+)
chr15:96140450-96141050(+)
chr15:96140920-96141520(+)
chr15:96141489-96142089(+)
chr15:96142893-96143493(+)
chr15:96143546-96144146(+)
chr15:96146933-96147533(+)
chr15:96147854-96148454(+)
chr15:96148675-96149275(+)
chr15:96151543-96152143(+)
chr15:96152236-96152836(+)
chr15:96153973-96154573(+)
chr15:96158363-96158963(+)
chr15:96159435-96160035(+)
chr15:96160040-96160640(+)
chr15:96161730-96162330(+)
chr15:96163128-96163728(+)
chr15:96164061-96164661(+)
chr15:96166395-96166995(+)
chr15:96167162-96167762(+)
chr15:96167735-96168335(+)
chr15:96168703-96169303(+)
chr15:96169446-96170046(+)
chr15:96169957-96170557(+)
chr15:96170534-96171134(+)
chr15:96172525-96173125(+)
chr15:96172927-96173527(+)
chr15:96178118-96178718(+)
chr15:96179068-96179668(+)
chr15:96181039-96181639(+)
chr15:96182375-96182975(+)
chr15:96185130-96185730(+)
chr15:96187562-96188162(+)
chr15:96187970-96188570(+)
chr15:96188880-96189480(+)
chr15:96190050-96190650(+)
chr15:96190798-96191398(+)
chr15:96195734-96196334(+)
chr15:96196453-96197053(+)
chr15:96198246-96198846(+)
chr15:96199720-96200320(+)
chr15:96201934-96202534(+)
chr15:96202798-96203398(+)
chr15:96204710-96205310(+)
chr15:96206620-96207220(+)
chr15:96207600-96208200(+)
chr15:96208375-96208975(+)
chr15:96210943-96211543(+)
chr15:96211396-96211996(+)
chr15:96212272-96212872(+)
chr15:96212678-96213278(+)
chr15:96219166-96219766(+)
chr15:96223000-96223600(+)
chr15:96223871-96224471(+)
chr15:96225142-96225742(+)
chr15:96227513-96228113(+)
chr15:96227923-96228523(+)
chr15:96230192-96230792(+)
chr15:96233968-96234568(+)
chr15:96237009-96237609(+)
chr15:96241363-96241963(+)
chr15:96242073-96242673(+)
chr15:96244520-96245120(+)
chr15:96253082-96253682(+)
chr15:96253715-96254315(+)
chr15:96255929-96256529(+)
chr15:96256808-96257408(+)
chr15:96257382-96257982(+)
chr15:96258098-96258698(+)
chr15:96258907-96259507(+)
chr15:96259397-96259997(+)
chr15:96261610-96262210(+)
chr15:96267600-96268200(+)
chr15:96270051-96270651(+)
chr15:96272000-96272600(+)
chr15:96277049-96277649(+)
chr15:96277957-96278557(+)
chr15:96282300-96282900(+)
chr15:96282850-96283450(+)
chr15:96286009-96286609(+)
chr15:96288230-96288830(+)
chr15:96288880-96289480(+)
chr15:96290548-96291148(+)
chr15:96291421-96292021(+)
chr15:96295490-96296090(+)
chr15:96301827-96302427(+)
chr15:96303628-96304228(+)
chr15:96304911-96305511(+)
chr15:96307530-96308130(+)
chr15:96308590-96309190(+)
chr15:96312090-96312690(+)
chr15:96313363-96313963(+)
chr15:96316008-96316608(+)
chr15:96316816-96317416(+)
chr15:96320430-96321030(+)
chr15:96327685-96328285(+)
chr15:96328356-96328956(+)
chr15:96332940-96333540(+)
chr15:96333370-96333970(+)
chr15:96336373-96336973(+)
chr15:96338207-96338807(+)
chr15:96338770-96339370(+)
chr15:96339360-96339960(+)
chr15:96339860-96340460(+)
chr15:96340801-96341401(+)
chr15:96342402-96343002(+)
chr15:96342915-96343515(+)
chr15:96343480-96344080(+)
chr15:96346335-96346935(+)
chr15:96347572-96348172(+)
chr15:96351180-96351780(+)
chr15:96355611-96356211(+)
chr15:96356523-96357123(+)
chr15:96358670-96359270(+)
chr15:96359671-96360271(+)
chr15:96363115-96363715(+)
chr15:96368350-96368950(+)
chr15:96368904-96369504(+)
chr15:96369938-96370538(+)
chr15:96372153-96372753(+)
chr15:96372995-96373595(+)
chr15:96373400-96374000(+)
chr15:96375792-96376392(+)
chr15:96377245-96377845(+)
chr15:96378000-96378600(+)
chr15:96379675-96380275(+)
chr15:96382481-96383081(+)
chr15:96383100-96383700(+)
chr15:96383890-96384490(+)
chr15:96385250-96385850(+)
chr15:96385730-96386330(+)
chr15:96386280-96386880(+)
chr15:96386700-96387300(+)
chr15:96387178-96387778(+)
chr15:96388403-96389003(+)
chr15:96389100-96389700(+)
chr15:96389844-96390444(+)
chr15:96391250-96391850(+)
chr15:96393940-96394540(+)
chr15:96396467-96397067(+)
chr15:96399695-96400295(+)
chr15:96400273-96400873(+)
chr15:96400915-96401515(+)
chr15:96404400-96405000(+)
chr15:96404890-96405490(+)
chr15:96407544-96408144(+)
chr15:96408574-96409174(+)
chr15:96409070-96409670(+)
chr15:96410070-96410670(+)
chr15:96411603-96412203(+)
chr15:96412025-96412625(+)
chr15:96412986-96413586(+)
chr15:96415621-96416221(+)
chr15:96417347-96417947(+)
chr15:96417785-96418385(+)
chr15:96418326-96418926(+)
chr15:96420090-96420690(+)
chr15:96422419-96423019(+)
chr15:96422832-96423432(+)
chr15:96423294-96423894(+)
chr15:96423740-96424340(+)
chr15:96424883-96425483(+)
chr15:96425690-96426290(+)
chr15:96426209-96426809(+)
chr15:96426914-96427514(+)
chr15:96427366-96427966(+)
chr15:96431056-96431656(+)
chr15:96431985-96432585(+)
chr15:96433660-96434260(+)
chr15:96437219-96437819(+)
chr15:96437674-96438274(+)
chr15:96438085-96438685(+)
chr15:96438659-96439259(+)
chr15:96440769-96441369(+)
chr15:96441880-96442480(+)
chr15:96444455-96445055(+)
chr15:96445045-96445645(+)
chr15:96447950-96448550(+)
chr15:96448620-96449220(+)
chr15:96451913-96452513(+)
chr15:96453130-96453730(+)
chr15:96453902-96454502(+)
chr15:96454808-96455408(+)
chr15:96455320-96455920(+)
chr15:96458552-96459152(+)
chr15:96459522-96460122(+)
chr15:96462530-96463130(+)
chr15:96464567-96465167(+)
chr15:96465569-96466169(+)
chr15:96466907-96467507(+)
chr15:96469152-96469752(+)
chr15:96472432-96473032(+)
chr15:96473110-96473710(+)
chr15:96473604-96474204(+)
chr15:96474143-96474743(+)
chr15:96475290-96475890(+)
chr15:96475827-96476427(+)
chr15:96479286-96479886(+)
chr15:96480305-96480905(+)
chr15:96481155-96481755(+)
chr15:96482250-96482850(+)
chr15:96483578-96484178(+)
chr15:96484630-96485230(+)
chr15:96486870-96487470(+)
chr15:96487340-96487940(+)
chr15:96487827-96488427(+)
chr15:96488844-96489444(+)
chr15:96489363-96489963(+)
chr15:96490010-96490610(+)
chr15:96491066-96491666(+)
chr15:96491467-96492067(+)
chr15:96492010-96492610(+)
chr15:96493860-96494460(+)
chr15:96495770-96496370(+)
chr15:96496195-96496795(+)
chr15:96497710-96498310(+)
chr15:96500998-96501598(+)
chr15:96501461-96502061(+)
chr15:96502710-96503310(+)
chr15:96504095-96504695(+)
chr15:96513370-96513970(+)
chr15:96514590-96515190(+)
chr15:96515242-96515842(+)
chr15:96515925-96516525(+)
chr15:96516962-96517562(+)
chr15:96518140-96518740(+)
chr15:96523690-96524290(+)
chr15:96526615-96527215(+)
chr15:96528565-96529165(+)
chr15:96531050-96531650(+)
chr15:96531633-96532233(+)
chr15:96532240-96532840(+)
chr15:96533510-96534110(+)
chr15:96533948-96534548(+)
chr15:96535051-96535651(+)
chr15:96535470-96536070(+)
chr15:96537522-96538122(+)
chr15:96538864-96539464(+)
chr15:96539657-96540257(+)
chr15:96541210-96541810(+)
chr15:96544151-96544751(+)
chr15:96546301-96546901(+)
chr15:96549032-96549632(+)
chr15:96554253-96554853(+)
chr15:96562256-96562856(+)
chr15:96563274-96563874(+)
chr15:96563980-96564580(+)
chr15:96564890-96565490(+)
chr15:96569447-96570047(+)
chr15:96569850-96570450(+)
chr15:96570618-96571218(+)
chr15:96572310-96572910(+)
chr15:96574834-96575434(+)
chr15:96578220-96578820(+)
chr15:96578818-96579418(+)
chr15:96579756-96580356(+)
chr15:96580673-96581273(+)
chr15:96581254-96581854(+)
chr15:96581762-96582362(+)
chr15:96585939-96586539(+)
chr15:96586895-96587495(+)
chr15:96587500-96588100(+)
chr15:96589954-96590554(+)
chr15:96590578-96591178(+)
chr15:96591330-96591930(+)
chr15:96592737-96593337(+)
chr15:96594367-96594967(+)
chr15:96595282-96595882(+)
chr15:96595870-96596470(+)
chr15:96596511-96597111(+)
chr15:96597156-96597756(+)
chr15:96597738-96598338(+)
chr15:96601533-96602133(+)
chr15:96602855-96603455(+)
chr15:96603930-96604530(+)
chr15:96607499-96608099(+)
chr15:96609220-96609820(+)
chr15:96610290-96610890(+)
chr15:96612010-96612610(+)
chr15:96613210-96613810(+)
chr15:96613711-96614311(+)
chr15:96615927-96616527(+)
chr15:96617033-96617633(+)
chr15:96619510-96620110(+)
chr15:96621190-96621790(+)
chr15:96623350-96623950(+)
chr15:96628775-96629375(+)
chr15:96629292-96629892(+)
chr15:96630459-96631059(+)
chr15:96630937-96631537(+)
chr15:96631748-96632348(+)
chr15:96632680-96633280(+)
chr15:96635272-96635872(+)
chr15:96636114-96636714(+)
chr15:96637555-96638155(+)
chr15:96638020-96638620(+)
chr15:96640797-96641397(+)
chr15:96645725-96646325(+)
chr15:96647010-96647610(+)
chr15:96648192-96648792(+)
chr15:96651023-96651623(+)
chr15:96652221-96652821(+)
chr15:96656000-96656600(+)
chr15:96656555-96657155(+)
chr15:96657290-96657890(+)
chr15:96658054-96658654(+)
chr15:96658792-96659392(+)
chr15:96660390-96660990(+)
chr15:96661890-96662490(+)
chr15:96662954-96663554(+)
chr15:96663580-96664180(+)
chr15:96664242-96664842(+)
chr15:96664664-96665264(+)
chr15:96665344-96665944(+)
chr15:96666026-96666626(+)
chr15:96666762-96667362(+)
chr15:96667513-96668113(+)
chr15:96668760-96669360(+)
chr15:96669390-96669990(+)
chr15:96669977-96670577(+)
chr15:96670780-96671380(+)
chr15:96672190-96672790(+)
chr15:96673896-96674496(+)
chr15:96675193-96675793(+)
chr15:96678396-96678996(+)
chr15:96678864-96679464(+)
chr15:96680650-96681250(+)
chr15:96684470-96685070(+)
chr15:96688600-96689200(+)
chr15:96689855-96690455(+)
chr15:96692310-96692910(+)
chr15:96692893-96693493(+)
chr15:96693430-96694030(+)
chr15:96694857-96695457(+)
chr15:96695269-96695869(+)
chr15:96697015-96697615(+)
chr15:96698850-96699450(+)
chr15:96700690-96701290(+)
chr15:96702073-96702673(+)
chr15:96702930-96703530(+)
chr15:96703380-96703980(+)
chr15:96703920-96704520(+)
chr15:96705437-96706037(+)
chr15:96707630-96708230(+)
chr15:96708211-96708811(+)
chr15:96709133-96709733(+)
chr15:96709830-96710430(+)
chr15:96714287-96714887(+)
chr15:96715013-96715613(+)
chr15:96715480-96716080(+)
chr15:96716010-96716610(+)
chr15:96718070-96718670(+)
chr15:96720382-96720982(+)
chr15:96721517-96722117(+)
chr15:96723401-96724001(+)
chr15:96723870-96724470(+)
chr15:96724976-96725576(+)
chr15:96725420-96726020(+)
chr15:96725993-96726593(+)
chr15:96726631-96727231(+)
chr15:96727154-96727754(+)
chr15:96728650-96729250(+)
chr15:96730455-96731055(+)
chr15:96730879-96731479(+)
chr15:96731312-96731912(+)
chr15:96740974-96741574(+)
chr15:96742300-96742900(+)
chr15:96742830-96743430(+)
chr15:96743670-96744270(+)
chr15:96750714-96751314(+)
chr15:96752493-96753093(+)
chr15:96752978-96753578(+)
chr15:96762028-96762628(+)
chr15:96764310-96764910(+)
chr15:96766109-96766709(+)
chr15:96767090-96767690(+)
chr15:96768410-96769010(+)
chr15:96768846-96769446(+)
chr15:96769554-96770154(+)
chr15:96770523-96771123(+)
chr15:96770970-96771570(+)
chr15:96773911-96774511(+)
chr15:96774839-96775439(+)
chr15:96775442-96776042(+)
chr15:96776177-96776777(+)
chr15:96776690-96777290(+)
chr15:96777270-96777870(+)
chr15:96780010-96780610(+)
chr15:96780730-96781330(+)
chr15:96786837-96787437(+)
chr15:96788410-96789010(+)
chr15:96789175-96789775(+)
chr15:96790781-96791381(+)
chr15:96795276-96795876(+)
chr15:96796129-96796729(+)
chr15:96796703-96797303(+)
chr15:96797334-96797934(+)
chr15:96797810-96798410(+)
chr15:96798750-96799350(+)
chr15:96804715-96805315(+)
chr15:96805266-96805866(+)
chr15:96805683-96806283(+)
chr15:96806238-96806838(+)
chr15:96807010-96807610(+)
chr15:96807414-96808014(+)
chr15:96808018-96808618(+)
chr15:96808548-96809148(+)
chr15:96809020-96809620(+)
chr15:96809591-96810191(+)
chr15:96811580-96812180(+)
chr15:96812045-96812645(+)
chr15:96813709-96814309(+)
chr15:96814230-96814830(+)
chr15:96815900-96816500(+)
chr15:96816372-96816972(+)
chr15:96816833-96817433(+)
chr15:96817354-96817954(+)
chr15:96817834-96818434(+)
chr15:96818400-96819000(+)
chr15:96819130-96819730(+)
chr15:96819656-96820256(+)
chr15:96822350-96822950(+)
chr15:96826436-96827036(+)
chr15:96827623-96828223(+)
chr15:96828402-96829002(+)
chr15:96828972-96829572(+)
chr15:96829810-96830410(+)
chr15:96830290-96830890(+)
chr15:96831060-96831660(+)
chr15:96833880-96834480(+)
chr15:96836654-96837254(+)
chr15:96837898-96838498(+)
chr15:96839432-96840032(+)
chr15:96840250-96840850(+)
chr15:96845893-96846493(+)
chr15:96849513-96850113(+)
chr15:96851003-96851603(+)
chr15:96851508-96852108(+)
chr15:96852030-96852630(+)
chr15:96852570-96853170(+)
chr15:96854577-96855177(+)
chr15:96855772-96856372(+)
chr15:96857906-96858506(+)
chr15:96858484-96859084(+)
chr15:96859800-96860400(+)
chr15:96860250-96860850(+)
chr15:96860730-96861330(+)
chr15:96861353-96861953(+)
chr15:96861880-96862480(+)
chr15:96862591-96863191(+)
chr15:96863131-96863731(+)
chr15:96863789-96864389(+)
chr15:96864404-96865004(+)
chr15:96865257-96865857(+)
chr15:96865856-96866456(+)
chr15:96866435-96867035(+)
chr15:96866872-96867472(+)
chr15:96867526-96868126(+)
chr15:96868168-96868768(+)
chr15:96868868-96869468(+)
chr15:96869285-96869885(+)
chr15:96869726-96870326(+)
chr15:96870323-96870923(+)
chr15:96871398-96871998(+)
chr15:96872056-96872656(+)
chr15:96872610-96873210(+)
chr15:96873174-96873774(+)
chr15:96873605-96874205(+)
chr15:96874502-96875102(+)
chr15:96874958-96875558(+)
chr15:96875424-96876024(+)
chr15:96876194-96876794(+)
chr15:96876691-96877291(+)
chr15:96877387-96877987(+)
chr15:96878071-96878671(+)
chr15:96878588-96879188(+)
chr15:96879179-96879779(+)
chr15:96879625-96880225(+)
chr15:96880176-96880776(+)
chr15:96880879-96881479(+)
chr15:96881340-96881940(+)
chr15:96881906-96882506(+)
chr15:96882406-96883006(+)
chr15:96883095-96883695(+)
chr15:96883686-96884286(+)
chr15:96884268-96884868(+)
chr15:96884970-96885570(+)
chr15:96885433-96886033(+)
chr15:96885855-96886455(+)
chr15:96886367-96886967(+)
chr15:96886978-96887578(+)
chr15:96887404-96888004(+)
chr15:96887940-96888540(+)
chr15:96888642-96889242(+)
chr15:96889157-96889757(+)
chr15:96889608-96890208(+)
chr15:96890376-96890976(+)
chr15:96891111-96891711(+)
chr15:96891743-96892343(+)
chr15:96892369-96892969(+)
chr15:96892815-96893415(+)
chr15:96893790-96894390(+)
chr15:96894406-96895006(+)
chr15:96895007-96895607(+)
chr15:96895488-96896088(+)
chr15:96896059-96896659(+)
chr15:96896533-96897133(+)
chr15:96897021-96897621(+)
chr15:96897479-96898079(+)
chr15:96898098-96898698(+)
chr15:96898656-96899256(+)
chr15:96899286-96899886(+)
chr15:96900033-96900633(+)
chr15:96900781-96901381(+)
chr15:96901220-96901820(+)
chr15:96901684-96902284(+)
chr15:96902401-96903001(+)
chr15:96902807-96903407(+)
chr15:96903283-96903883(+)
chr15:96903927-96904527(+)
chr15:96904700-96905300(+)
chr15:96905476-96906076(+)
chr15:96906294-96906894(+)
chr15:96907027-96907627(+)
chr15:96908090-96908690(+)
chr15:96908533-96909133(+)
chr15:96908989-96909589(+)
chr15:96909548-96910148(+)
chr15:96910459-96911059(+)
chr15:96910923-96911523(+)
chr15:96911401-96912001(+)
chr15:96913380-96913980(+)
chr15:96915290-96915890(+)
chr15:96915772-96916372(+)
chr15:96917634-96918234(+)
chr15:96921330-96921930(+)
chr15:96924548-96925148(+)
chr15:96934240-96934840(+)
chr15:96935563-96936163(+)
chr15:96936895-96937495(+)
chr15:96938830-96939430(+)
chr15:96941970-96942570(+)
chr15:96945581-96946181(+)
chr15:96946190-96946790(+)
chr15:96946711-96947311(+)
chr15:96949815-96950415(+)
chr15:96950855-96951455(+)
chr15:96951780-96952380(+)
chr15:96952243-96952843(+)
chr15:96952688-96953288(+)
chr15:96953447-96954047(+)
chr15:96953959-96954559(+)
chr15:96954690-96955290(+)
chr15:96955438-96956038(+)
chr15:96955989-96956589(+)
chr15:96956771-96957371(+)
chr15:96957243-96957843(+)
chr15:96958299-96958899(+)
chr15:96959396-96959996(+)
chr15:96960150-96960750(+)
chr15:96960775-96961375(+)
chr15:96961402-96962002(+)
chr15:96963750-96964350(+)
chr15:96964376-96964976(+)
chr15:96965284-96965884(+)
chr15:96971865-96972465(+)
chr15:96973270-96973870(+)
chr15:96973930-96974530(+)
chr15:96974933-96975533(+)
chr15:96978150-96978750(+)
chr15:96984225-96984825(+)
chr15:96985200-96985800(+)
chr15:96988555-96989155(+)
chr15:96989660-96990260(+)
chr15:96992263-96992863(+)
chr15:96996450-96997050(+)
chr15:96997610-96998210(+)
chr15:96998040-96998640(+)
chr15:97000940-97001540(+)
chr15:97003236-97003836(+)
chr15:97005966-97006566(+)
chr15:97006740-97007340(+)
chr15:97009425-97010025(+)
chr15:97010815-97011415(+)
chr15:97013181-97013781(+)
chr15:97013828-97014428(+)
chr15:97014434-97015034(+)
chr15:97015793-97016393(+)
chr15:97016690-97017290(+)
chr15:97017438-97018038(+)
chr15:97020352-97020952(+)
chr15:97025215-97025815(+)
chr15:97028078-97028678(+)
chr15:97033833-97034433(+)
chr15:97034301-97034901(+)
chr15:97034814-97035414(+)
chr15:97035356-97035956(+)
chr15:97037135-97037735(+)
chr15:97037664-97038264(+)
chr15:97038189-97038789(+)
chr15:97041101-97041701(+)
chr15:97043706-97044306(+)
chr15:97044453-97045053(+)
chr15:97045450-97046050(+)
chr15:97046090-97046690(+)
chr15:97047450-97048050(+)
chr15:97049030-97049630(+)
chr15:97051802-97052402(+)
chr15:97053770-97054370(+)
chr15:97054994-97055594(+)
chr15:97058076-97058676(+)
chr15:97058497-97059097(+)
chr15:97064180-97064780(+)
chr15:97068173-97068773(+)
chr15:97069010-97069610(+)
chr15:97073090-97073690(+)
chr15:97076655-97077255(+)
chr15:97078183-97078783(+)
chr15:97081637-97082237(+)
chr15:97082655-97083255(+)
chr15:97083448-97084048(+)
chr15:97085447-97086047(+)
chr15:97087277-97087877(+)
chr15:97091110-97091710(+)
chr15:97091630-97092230(+)
chr15:97092147-97092747(+)
chr15:97094325-97094925(+)
chr15:97095250-97095850(+)
chr15:97096143-97096743(+)
chr15:97096600-97097200(+)
chr15:97097060-97097660(+)
chr15:97102850-97103450(+)
chr15:97103521-97104121(+)
chr15:97104690-97105290(+)
chr15:97107674-97108274(+)
chr15:97108416-97109016(+)
chr15:97112760-97113360(+)
chr15:97117890-97118490(+)
chr15:97119650-97120250(+)
chr15:97120115-97120715(+)
chr15:97121515-97122115(+)
chr15:97124573-97125173(+)
chr15:97126050-97126650(+)
chr15:97126763-97127363(+)
chr15:97128785-97129385(+)
chr15:97130049-97130649(+)
chr15:97130910-97131510(+)
chr15:97133030-97133630(+)
chr15:97135925-97136525(+)
chr15:97136879-97137479(+)
chr15:97137410-97138010(+)
chr15:97139078-97139678(+)
chr15:97139660-97140260(+)
chr15:97141075-97141675(+)
chr15:97141670-97142270(+)
chr15:97142292-97142892(+)
chr15:97143880-97144480(+)
chr15:97161810-97162410(+)
chr15:97162308-97162908(+)
chr15:97163071-97163671(+)
chr15:97164739-97165339(+)
chr15:97165779-97166379(+)
chr15:97168382-97168982(+)
chr15:97168810-97169410(+)
chr15:97170206-97170806(+)
chr15:97171160-97171760(+)
chr15:97172185-97172785(+)
chr15:97172650-97173250(+)
chr15:97173070-97173670(+)
chr15:97174730-97175330(+)
chr15:97175550-97176150(+)
chr15:97177040-97177640(+)
chr15:97180350-97180950(+)
chr15:97182518-97183118(+)
chr15:97183650-97184250(+)
chr15:97184540-97185140(+)
chr15:97187050-97187650(+)
chr15:97188892-97189492(+)
chr15:97191870-97192470(+)
chr15:97192702-97193302(+)
chr15:97200198-97200798(+)
chr15:97203670-97204270(+)
chr15:97205946-97206546(+)
chr15:97207770-97208370(+)
chr15:97213516-97214116(+)
chr15:97215750-97216350(+)
chr15:97218490-97219090(+)
chr15:97218976-97219576(+)
chr15:97221490-97222090(+)
chr15:97230749-97231349(+)
chr15:97233980-97234580(+)
chr15:97235935-97236535(+)
chr15:97236710-97237310(+)
chr15:97237124-97237724(+)
chr15:97238670-97239270(+)
chr15:97240122-97240722(+)
chr15:97242390-97242990(+)
chr15:97243003-97243603(+)
chr15:97244598-97245198(+)
chr15:97245496-97246096(+)
chr15:97246235-97246835(+)
chr15:97246835-97247435(+)
chr15:97247288-97247888(+)
chr15:97248530-97249130(+)
chr15:97249990-97250590(+)
chr15:97250713-97251313(+)
chr15:97251570-97252170(+)
chr15:97259200-97259800(+)
chr15:97263223-97263823(+)
chr15:97264078-97264678(+)
chr15:97271844-97272444(+)
chr15:97273580-97274180(+)
chr15:97274550-97275150(+)
chr15:97275777-97276377(+)
chr15:97276938-97277538(+)
chr15:97278800-97279400(+)
chr15:97279483-97280083(+)
chr15:97280498-97281098(+)
chr15:97281670-97282270(+)
chr15:97285245-97285845(+)
chr15:97289740-97290340(+)
chr15:97290393-97290993(+)
chr15:97293496-97294096(+)
chr15:97299255-97299855(+)
chr15:97299689-97300289(+)
chr15:97300090-97300690(+)
chr15:97305646-97306246(+)
chr15:97307737-97308337(+)
chr15:97308345-97308945(+)
chr15:97308850-97309450(+)
chr15:97309473-97310073(+)
chr15:97310050-97310650(+)
chr15:97310830-97311430(+)
chr15:97311282-97311882(+)
chr15:97312470-97313070(+)
chr15:97313530-97314130(+)
chr15:97314220-97314820(+)
chr15:97314650-97315250(+)
chr15:97318375-97318975(+)
chr15:97319898-97320498(+)
chr15:97320470-97321070(+)
chr15:97323190-97323790(+)
chr15:97327930-97328530(+)
chr15:97328800-97329400(+)
chr15:97331175-97331775(+)
chr15:97333149-97333749(+)
chr15:97334730-97335330(+)
chr15:97336070-97336670(+)
chr15:97344763-97345363(+)
chr15:97345980-97346580(+)
chr15:97347900-97348500(+)
chr15:97348310-97348910(+)
chr15:97349460-97350060(+)
chr15:97350410-97351010(+)
chr15:97352550-97353150(+)
chr15:97354680-97355280(+)
chr15:97359470-97360070(+)
chr15:97361350-97361950(+)
chr15:97362030-97362630(+)
chr15:97366351-97366951(+)
chr15:97371070-97371670(+)
chr15:97373310-97373910(+)
chr15:97378560-97379160(+)
chr15:97380015-97380615(+)
chr15:97381222-97381822(+)
chr15:97386590-97387190(+)
chr15:97390530-97391130(+)
chr15:97391872-97392472(+)
chr15:97392503-97393103(+)
chr15:97393070-97393670(+)
chr15:97394771-97395371(+)
chr15:97401829-97402429(+)
chr15:97403846-97404446(+)
chr15:97410630-97411230(+)
chr15:97411130-97411730(+)
chr15:97411540-97412140(+)
chr15:97412262-97412862(+)
chr15:97412910-97413510(+)
chr15:97413705-97414305(+)
chr15:97414236-97414836(+)
chr15:97414730-97415330(+)
chr15:97418790-97419390(+)
chr15:97420530-97421130(+)
chr15:97421150-97421750(+)
chr15:97425355-97425955(+)
chr15:97427910-97428510(+)
chr15:97429875-97430475(+)
chr15:97430395-97430995(+)
chr15:97430871-97431471(+)
chr15:97432026-97432626(+)
chr15:97433188-97433788(+)
chr15:97434047-97434647(+)
chr15:97435898-97436498(+)
chr15:97436405-97437005(+)
chr15:97437727-97438327(+)
chr15:97439912-97440512(+)
chr15:97445850-97446450(+)
chr15:97448693-97449293(+)
chr15:97456480-97457080(+)
chr15:97457215-97457815(+)
chr15:97458770-97459370(+)
chr15:97459860-97460460(+)
chr15:97469040-97469640(+)
chr15:97475730-97476330(+)
chr15:97477072-97477672(+)
chr15:97479050-97479650(+)
chr15:97488392-97488992(+)
chr15:97489456-97490056(+)
chr15:97490412-97491012(+)
chr15:97490990-97491590(+)
chr15:97491907-97492507(+)
chr15:97493574-97494174(+)
chr15:97494855-97495455(+)
chr15:97495680-97496280(+)
chr15:97497130-97497730(+)
chr15:97500850-97501450(+)
chr15:97501870-97502470(+)
chr15:97502610-97503210(+)
chr15:97503956-97504556(+)
chr15:97509770-97510370(+)
chr15:97511349-97511949(+)
chr15:97513463-97514063(+)
chr15:97515313-97515913(+)
chr15:97516110-97516710(+)
chr15:97516970-97517570(+)
chr15:97517836-97518436(+)
chr15:97518610-97519210(+)
chr15:97520992-97521592(+)
chr15:97522154-97522754(+)
chr15:97525700-97526300(+)
chr15:97527330-97527930(+)
chr15:97535945-97536545(+)
chr15:97540890-97541490(+)
chr15:97542503-97543103(+)
chr15:97544590-97545190(+)
chr15:97546050-97546650(+)
chr15:97548010-97548610(+)
chr15:97550050-97550650(+)
chr15:97551121-97551721(+)
chr15:97551538-97552138(+)
chr15:97552188-97552788(+)
chr15:97552590-97553190(+)
chr15:97554346-97554946(+)
chr15:97554850-97555450(+)
chr15:97555420-97556020(+)
chr15:97556100-97556700(+)
chr15:97556650-97557250(+)
chr15:97557113-97557713(+)
chr15:97562350-97562950(+)
chr15:97564250-97564850(+)
chr15:97566216-97566816(+)
chr15:97569926-97570526(+)
chr15:97573375-97573975(+)
chr15:97579394-97579994(+)
chr15:97580203-97580803(+)
chr15:97580735-97581335(+)
chr15:97582154-97582754(+)
chr15:97589650-97590250(+)
chr15:97594510-97595110(+)
chr15:97595850-97596450(+)
chr15:97600710-97601310(+)
chr15:97602431-97603031(+)
chr15:97603070-97603670(+)
chr15:97604064-97604664(+)
chr15:97604489-97605089(+)
chr15:97607100-97607700(+)
chr15:97611957-97612557(+)
chr15:97613200-97613800(+)
chr15:97614810-97615410(+)
chr15:97615658-97616258(+)
chr15:97619194-97619794(+)
chr15:97621057-97621657(+)
chr15:97621683-97622283(+)
chr15:97623020-97623620(+)
chr15:97624890-97625490(+)
chr15:97625977-97626577(+)
chr15:97627778-97628378(+)
chr15:97628898-97629498(+)
chr15:97630319-97630919(+)
chr15:97635865-97636465(+)
chr15:97637150-97637750(+)
chr15:97639570-97640170(+)
chr15:97642080-97642680(+)
chr15:97648600-97649200(+)
chr15:97658031-97658631(+)
chr15:97658726-97659326(+)
chr15:97669844-97670444(+)
chr15:97670980-97671580(+)
chr15:97672260-97672860(+)
chr15:97672825-97673425(+)
chr15:97674330-97674930(+)
chr15:97676675-97677275(+)
chr15:97683302-97683902(+)
chr15:97684436-97685036(+)
chr15:97687347-97687947(+)
chr15:97690103-97690703(+)
chr15:97690596-97691196(+)
chr15:97691885-97692485(+)
chr15:97696693-97697293(+)
chr15:97697170-97697770(+)
chr15:97700014-97700614(+)
chr15:97702200-97702800(+)
chr15:97706710-97707310(+)
chr15:97708349-97708949(+)
chr15:97712157-97712757(+)
chr15:97713470-97714070(+)
chr15:97713910-97714510(+)
chr15:97718435-97719035(+)
chr15:97720285-97720885(+)
```
