## Supplementary material for "Deep learning with implicit handling of tissue-specific phenomena predicts tumor DNA accessibility and immune activity": List of potential accessibility sites analyzed (part 40 of 47)

```
chr15:97720900-97721500(+)
chr15:97721590-97722190(+)
chr15:97725536-97726136(+)
chr15:97732417-97733017(+)
chr15:97738190-97738790(+)
chr15:97739308-97739908(+)
chr15:97739750-97740350(+)
chr15:97740324-97740924(+)
chr15:97741690-97742290(+)
chr15:97743283-97743883(+)
chr15:97743950-97744550(+)
chr15:97748510-97749110(+)
chr15:97755230-97755830(+)
chr15:97756810-97757410(+)
chr15:97758770-97759370(+)
chr15:97767421-97768021(+)
chr15:97767850-97768450(+)
chr15:97770020-97770620(+)
chr15:97774670-97775270(+)
chr15:97775510-97776110(+)
chr15:97777190-97777790(+)
chr15:97778413-97779013(+)
chr15:97778821-97779421(+)
chr15:97779276-97779876(+)
chr15:97780332-97780932(+)
chr15:97782275-97782875(+)
chr15:97782930-97783530(+)
chr15:97788410-97789010(+)
chr15:97788896-97789496(+)
chr15:97790075-97790675(+)
chr15:97791518-97792118(+)
chr15:97802578-97803178(+)
chr15:97803074-97803674(+)
chr15:97805010-97805610(+)
chr15:97806090-97806690(+)
chr15:97825910-97826510(+)
chr15:97829580-97830180(+)
chr15:97831560-97832160(+)
chr15:97839245-97839845(+)
chr15:97839964-97840564(+)
chr15:97844327-97844927(+)
chr15:97846350-97846950(+)
chr15:97847880-97848480(+)
chr15:97851853-97852453(+)
chr15:97857078-97857678(+)
chr15:97859469-97860069(+)
chr15:97860310-97860910(+)
chr15:97862427-97863027(+)
chr15:97863040-97863640(+)
chr15:97863510-97864110(+)
chr15:97873410-97874010(+)
chr15:97877830-97878430(+)
chr15:97878250-97878850(+)
chr15:97879070-97879670(+)
chr15:97884690-97885290(+)
chr15:97889990-97890590(+)
chr15:97892695-97893295(+)
chr15:97894026-97894626(+)
chr15:97895892-97896492(+)
chr15:97897220-97897820(+)
chr15:97899294-97899894(+)
chr15:97901380-97901980(+)
chr15:97911130-97911730(+)
chr15:97913960-97914560(+)
chr15:97914870-97915470(+)
chr15:97921210-97921810(+)
chr15:97923730-97924330(+)
chr15:97925750-97926350(+)
chr15:97926652-97927252(+)
chr15:97930160-97930760(+)
chr15:97933210-97933810(+)
chr15:97935282-97935882(+)
chr15:97940790-97941390(+)
chr15:97944090-97944690(+)
chr15:97949046-97949646(+)
chr15:97949910-97950510(+)
chr15:97951450-97952050(+)
chr15:97954101-97954701(+)
chr15:97954690-97955290(+)
chr15:97961650-97962250(+)
chr15:97962430-97963030(+)
chr15:97963020-97963620(+)
chr15:97968210-97968810(+)
chr15:97968748-97969348(+)
chr15:97976060-97976660(+)
chr15:97986110-97986710(+)
chr15:97989265-97989865(+)
chr15:97991470-97992070(+)
chr15:97992093-97992693(+)
chr15:97999990-98000590(+)
chr15:98001870-98002470(+)
chr15:98002910-98003510(+)
chr15:98003940-98004540(+)
chr15:98004348-98004948(+)
chr15:98005630-98006230(+)
chr15:98006801-98007401(+)
chr15:98007610-98008210(+)
chr15:98011010-98011610(+)
chr15:98013530-98014130(+)
chr15:98016767-98017367(+)
chr15:98018530-98019130(+)
chr15:98025622-98026222(+)
chr15:98026370-98026970(+)
chr15:98031010-98031610(+)
chr15:98033563-98034163(+)
chr15:98034740-98035340(+)
chr15:98035155-98035755(+)
chr15:98039814-98040414(+)
chr15:98041966-98042566(+)
chr15:98043830-98044430(+)
chr15:98044402-98045002(+)
chr15:98045224-98045824(+)
chr15:98047234-98047834(+)
chr15:98052420-98053020(+)
chr15:98060870-98061470(+)
chr15:98063352-98063952(+)
chr15:98063992-98064592(+)
chr15:98064489-98065089(+)
chr15:98065018-98065618(+)
chr15:98065451-98066051(+)
chr15:98068942-98069542(+)
chr15:98069894-98070494(+)
chr15:98076430-98077030(+)
chr15:98077310-98077910(+)
chr15:98081850-98082450(+)
chr15:98088930-98089530(+)
chr15:98090710-98091310(+)
chr15:98095810-98096410(+)
chr15:98096658-98097258(+)
chr15:98097150-98097750(+)
chr15:98099172-98099772(+)
chr15:98103010-98103610(+)
chr15:98103934-98104534(+)
chr15:98105165-98105765(+)
chr15:98107700-98108300(+)
chr15:98110087-98110687(+)
chr15:98110610-98111210(+)
chr15:98115430-98116030(+)
chr15:98116950-98117550(+)
chr15:98118590-98119190(+)
chr15:98120087-98120687(+)
chr15:98122670-98123270(+)
chr15:98127390-98127990(+)
chr15:98128210-98128810(+)
chr15:98135880-98136480(+)
chr15:98140060-98140660(+)
chr15:98140986-98141586(+)
chr15:98141584-98142184(+)
chr15:98142550-98143150(+)
chr15:98145310-98145910(+)
chr15:98146351-98146951(+)
chr15:98147816-98148416(+)
chr15:98159430-98160030(+)
chr15:98161610-98162210(+)
chr15:98162890-98163490(+)
chr15:98166326-98166926(+)
chr15:98166795-98167395(+)
chr15:98168530-98169130(+)
chr15:98173150-98173750(+)
chr15:98176030-98176630(+)
chr15:98182250-98182850(+)
chr15:98187031-98187631(+)
chr15:98188970-98189570(+)
chr15:98191890-98192490(+)
chr15:98192930-98193530(+)
chr15:98195172-98195772(+)
chr15:98195879-98196479(+)
chr15:98197030-98197630(+)
chr15:98197620-98198220(+)
chr15:98198042-98198642(+)
chr15:98204930-98205530(+)
chr15:98206295-98206895(+)
chr15:98217582-98218182(+)
chr15:98221751-98222351(+)
chr15:98222309-98222909(+)
chr15:98223550-98224150(+)
chr15:98223975-98224575(+)
chr15:98226950-98227550(+)
chr15:98227388-98227988(+)
chr15:98230760-98231360(+)
chr15:98231250-98231850(+)
chr15:98231999-98232599(+)
chr15:98234329-98234929(+)
chr15:98234959-98235559(+)
chr15:98235697-98236297(+)
chr15:98237650-98238250(+)
chr15:98238394-98238994(+)
chr15:98248480-98249080(+)
chr15:98249213-98249813(+)
chr15:98251448-98252048(+)
chr15:98255190-98255790(+)
chr15:98255651-98256251(+)
chr15:98259630-98260230(+)
chr15:98261630-98262230(+)
chr15:98267110-98267710(+)
chr15:98269590-98270190(+)
chr15:98271967-98272567(+)
chr15:98272434-98273034(+)
chr15:98273440-98274040(+)
chr15:98273970-98274570(+)
chr15:98279430-98280030(+)
chr15:98280770-98281370(+)
chr15:98283090-98283690(+)
chr15:98283500-98284100(+)
chr15:98288601-98289201(+)
chr15:98290442-98291042(+)
chr15:98291697-98292297(+)
chr15:98293093-98293693(+)
chr15:98296090-98296690(+)
chr15:98297394-98297994(+)
chr15:98298216-98298816(+)
chr15:98300660-98301260(+)
chr15:98301900-98302500(+)
chr15:98302481-98303081(+)
chr15:98303090-98303690(+)
chr15:98304125-98304725(+)
chr15:98305650-98306250(+)
chr15:98308280-98308880(+)
chr15:98308730-98309330(+)
chr15:98311036-98311636(+)
chr15:98311844-98312444(+)
chr15:98325434-98326034(+)
chr15:98326548-98327148(+)
chr15:98327002-98327602(+)
chr15:98328110-98328710(+)
chr15:98331090-98331690(+)
chr15:98331710-98332310(+)
chr15:98334860-98335460(+)
chr15:98335318-98335918(+)
chr15:98336670-98337270(+)
chr15:98339620-98340220(+)
chr15:98341310-98341910(+)
chr15:98341750-98342350(+)
chr15:98342710-98343310(+)
chr15:98347390-98347990(+)
chr15:98348120-98348720(+)
chr15:98348982-98349582(+)
chr15:98352810-98353410(+)
chr15:98359010-98359610(+)
chr15:98360572-98361172(+)
chr15:98361190-98361790(+)
chr15:98364490-98365090(+)
chr15:98366350-98366950(+)
chr15:98376710-98377310(+)
chr15:98379158-98379758(+)
chr15:98381303-98381903(+)
chr15:98382550-98383150(+)
chr15:98383601-98384201(+)
chr15:98385600-98386200(+)
chr15:98388910-98389510(+)
chr15:98392315-98392915(+)
chr15:98395150-98395750(+)
chr15:98398730-98399330(+)
chr15:98399849-98400449(+)
chr15:98401425-98402025(+)
chr15:98401914-98402514(+)
chr15:98408450-98409050(+)
chr15:98410043-98410643(+)
chr15:98410996-98411596(+)
chr15:98414205-98414805(+)
chr15:98415070-98415670(+)
chr15:98416190-98416790(+)
chr15:98417395-98417995(+)
chr15:98418553-98419153(+)
chr15:98419039-98419639(+)
chr15:98421130-98421730(+)
chr15:98424706-98425306(+)
chr15:98427610-98428210(+)
chr15:98429630-98430230(+)
chr15:98432650-98433250(+)
chr15:98433460-98434060(+)
chr15:98434230-98434830(+)
chr15:98434630-98435230(+)
chr15:98435470-98436070(+)
chr15:98437095-98437695(+)
chr15:98441130-98441730(+)
chr15:98441641-98442241(+)
chr15:98442148-98442748(+)
chr15:98443091-98443691(+)
chr15:98445035-98445635(+)
chr15:98445535-98446135(+)
chr15:98447216-98447816(+)
chr15:98452422-98453022(+)
chr15:98457870-98458470(+)
chr15:98458374-98458974(+)
chr15:98459990-98460590(+)
chr15:98464509-98465109(+)
chr15:98471590-98472190(+)
chr15:98472545-98473145(+)
chr15:98473137-98473737(+)
chr15:98473815-98474415(+)
chr15:98476770-98477370(+)
chr15:98480435-98481035(+)
chr15:98484110-98484710(+)
chr15:98484689-98485289(+)
chr15:98485090-98485690(+)
chr15:98487855-98488455(+)
chr15:98489420-98490020(+)
chr15:98490964-98491564(+)
chr15:98498143-98498743(+)
chr15:98502839-98503439(+)
chr15:98503408-98504008(+)
chr15:98503908-98504508(+)
chr15:98504427-98505027(+)
chr15:98505363-98505963(+)
chr15:98505882-98506482(+)
chr15:98506907-98507507(+)
chr15:98507535-98508135(+)
chr15:98508850-98509450(+)
chr15:98510210-98510810(+)
chr15:98511485-98512085(+)
chr15:98513760-98514360(+)
chr15:98515510-98516110(+)
chr15:98519790-98520390(+)
chr15:98520224-98520824(+)
chr15:98520870-98521470(+)
chr15:98521849-98522449(+)
chr15:98522268-98522868(+)
chr15:98524930-98525530(+)
chr15:98526583-98527183(+)
chr15:98527324-98527924(+)
chr15:98532411-98533011(+)
chr15:98533410-98534010(+)
chr15:98535260-98535860(+)
chr15:98536420-98537020(+)
chr15:98538343-98538943(+)
chr15:98539300-98539900(+)
chr15:98541702-98542302(+)
chr15:98543638-98544238(+)
chr15:98544200-98544800(+)
chr15:98546001-98546601(+)
chr15:98546663-98547263(+)
chr15:98547159-98547759(+)
chr15:98548810-98549410(+)
chr15:98551050-98551650(+)
chr15:98552370-98552970(+)
chr15:98553050-98553650(+)
chr15:98559430-98560030(+)
chr15:98560581-98561181(+)
chr15:98561410-98562010(+)
chr15:98562096-98562696(+)
chr15:98562770-98563370(+)
chr15:98566330-98566930(+)
chr15:98567450-98568050(+)
chr15:98567850-98568450(+)
chr15:98568410-98569010(+)
chr15:98568843-98569443(+)
chr15:98569710-98570310(+)
chr15:98570190-98570790(+)
chr15:98571890-98572490(+)
chr15:98576510-98577110(+)
chr15:98577400-98578000(+)
chr15:98577860-98578460(+)
chr15:98578330-98578930(+)
chr15:98578769-98579369(+)
chr15:98582727-98583327(+)
chr15:98583353-98583953(+)
chr15:98584970-98585570(+)
chr15:98585512-98586112(+)
chr15:98586298-98586898(+)
chr15:98586950-98587550(+)
chr15:98593510-98594110(+)
chr15:98594966-98595566(+)
chr15:98600590-98601190(+)
chr15:98605963-98606563(+)
chr15:98606437-98607037(+)
chr15:98606968-98607568(+)
chr15:98608955-98609555(+)
chr15:98609410-98610010(+)
chr15:98610494-98611094(+)
chr15:98612395-98612995(+)
chr15:98612850-98613450(+)
chr15:98613263-98613863(+)
chr15:98614130-98614730(+)
chr15:98614830-98615430(+)
chr15:98616852-98617452(+)
chr15:98619208-98619808(+)
chr15:98619612-98620212(+)
chr15:98620269-98620869(+)
chr15:98623917-98624517(+)
chr15:98626414-98627014(+)
chr15:98628146-98628746(+)
chr15:98630070-98630670(+)
chr15:98631230-98631830(+)
chr15:98631691-98632291(+)
chr15:98632382-98632982(+)
chr15:98634670-98635270(+)
chr15:98643730-98644330(+)
chr15:98644963-98645563(+)
chr15:98645644-98646244(+)
chr15:98646714-98647314(+)
chr15:98648051-98648651(+)
chr15:98649829-98650429(+)
chr15:98650438-98651038(+)
chr15:98651130-98651730(+)
chr15:98654935-98655535(+)
chr15:98656406-98657006(+)
chr15:98663661-98664261(+)
chr15:98664612-98665212(+)
chr15:98665213-98665813(+)
chr15:98666437-98667037(+)
chr15:98666934-98667534(+)
chr15:98667721-98668321(+)
chr15:98669623-98670223(+)
chr15:98670560-98671160(+)
chr15:98672260-98672860(+)
chr15:98673730-98674330(+)
chr15:98675114-98675714(+)
chr15:98678007-98678607(+)
chr15:98678730-98679330(+)
chr15:98679270-98679870(+)
chr15:98680080-98680680(+)
chr15:98681390-98681990(+)
chr15:98682039-98682639(+)
chr15:98682506-98683106(+)
chr15:98683290-98683890(+)
chr15:98684820-98685420(+)
chr15:98685703-98686303(+)
chr15:98686282-98686882(+)
chr15:98686760-98687360(+)
chr15:98687379-98687979(+)
chr15:98687870-98688470(+)
chr15:98689190-98689790(+)
chr15:98689690-98690290(+)
chr15:98690441-98691041(+)
chr15:98691070-98691670(+)
chr15:98691558-98692158(+)
chr15:98692350-98692950(+)
chr15:98693230-98693830(+)
chr15:98693680-98694280(+)
chr15:98694296-98694896(+)
chr15:98694870-98695470(+)
chr15:98695338-98695938(+)
chr15:98696000-98696600(+)
chr15:98697290-98697890(+)
chr15:98697985-98698585(+)
chr15:98698533-98699133(+)
chr15:98701530-98702130(+)
chr15:98703325-98703925(+)
chr15:98704650-98705250(+)
chr15:98705670-98706270(+)
chr15:98706652-98707252(+)
chr15:98707675-98708275(+)
chr15:98708958-98709558(+)
chr15:98711039-98711639(+)
chr15:98711530-98712130(+)
chr15:98712685-98713285(+)
chr15:98715970-98716570(+)
chr15:98716654-98717254(+)
chr15:98717412-98718012(+)
chr15:98721085-98721685(+)
chr15:98721589-98722189(+)
chr15:98721994-98722594(+)
chr15:98732090-98732690(+)
chr15:98732805-98733405(+)
chr15:98734890-98735490(+)
chr15:98739045-98739645(+)
chr15:98739486-98740086(+)
chr15:98743770-98744370(+)
chr15:98744750-98745350(+)
chr15:98747410-98748010(+)
chr15:98751171-98751771(+)
chr15:98752970-98753570(+)
chr15:98756930-98757530(+)
chr15:98757590-98758190(+)
chr15:98760466-98761066(+)
chr15:98763271-98763871(+)
chr15:98764270-98764870(+)
chr15:98765050-98765650(+)
chr15:98766850-98767450(+)
chr15:98769730-98770330(+)
chr15:98770810-98771410(+)
chr15:98772008-98772608(+)
chr15:98773532-98774132(+)
chr15:98774928-98775528(+)
chr15:98775920-98776520(+)
chr15:98777002-98777602(+)
chr15:98777602-98778202(+)
chr15:98779000-98779600(+)
chr15:98781300-98781900(+)
chr15:98784153-98784753(+)
chr15:98791730-98792330(+)
chr15:98796190-98796790(+)
chr15:98800386-98800986(+)
chr15:98814670-98815270(+)
chr15:98815715-98816315(+)
chr15:98818530-98819130(+)
chr15:98821290-98821890(+)
chr15:98822250-98822850(+)
chr15:98824210-98824810(+)
chr15:98824868-98825468(+)
chr15:98825906-98826506(+)
chr15:98826510-98827110(+)
chr15:98829957-98830557(+)
chr15:98832857-98833457(+)
chr15:98835631-98836231(+)
chr15:98836500-98837100(+)
chr15:98837277-98837877(+)
chr15:98838228-98838828(+)
chr15:98839772-98840372(+)
chr15:98843317-98843917(+)
chr15:98843810-98844410(+)
chr15:98845330-98845930(+)
chr15:98847450-98848050(+)
chr15:98851253-98851853(+)
chr15:98854709-98855309(+)
chr15:98855252-98855852(+)
chr15:98860730-98861330(+)
chr15:98865000-98865600(+)
chr15:98865586-98866186(+)
chr15:98867602-98868202(+)
chr15:98869740-98870340(+)
chr15:98871366-98871966(+)
chr15:98873389-98873989(+)
chr15:98874038-98874638(+)
chr15:98876430-98877030(+)
chr15:98884855-98885455(+)
chr15:98886010-98886610(+)
chr15:98889689-98890289(+)
chr15:98890148-98890748(+)
chr15:98891810-98892410(+)
chr15:98893406-98894006(+)
chr15:98895810-98896410(+)
chr15:98902189-98902789(+)
chr15:98903230-98903830(+)
chr15:98905570-98906170(+)
chr15:98906738-98907338(+)
chr15:98907410-98908010(+)
chr15:98908590-98909190(+)
chr15:98912225-98912825(+)
chr15:98912737-98913337(+)
chr15:98913710-98914310(+)
chr15:98914840-98915440(+)
chr15:98919017-98919617(+)
chr15:98919890-98920490(+)
chr15:98923826-98924426(+)
chr15:98924566-98925166(+)
chr15:98925246-98925846(+)
chr15:98926619-98927219(+)
chr15:98927435-98928035(+)
chr15:98929840-98930440(+)
chr15:98930928-98931528(+)
chr15:98931490-98932090(+)
chr15:98934285-98934885(+)
chr15:98937527-98938127(+)
chr15:98939309-98939909(+)
chr15:98940592-98941192(+)
chr15:98944123-98944723(+)
chr15:98945590-98946190(+)
chr15:98946722-98947322(+)
chr15:98947455-98948055(+)
chr15:98948246-98948846(+)
chr15:98949268-98949868(+)
chr15:98950820-98951420(+)
chr15:98951357-98951957(+)
chr15:98955994-98956594(+)
chr15:98957143-98957743(+)
chr15:98957590-98958190(+)
chr15:98959056-98959656(+)
chr15:98959476-98960076(+)
chr15:98961230-98961830(+)
chr15:98962484-98963084(+)
chr15:98963620-98964220(+)
chr15:98964107-98964707(+)
chr15:98964696-98965296(+)
chr15:98965144-98965744(+)
chr15:98965845-98966445(+)
chr15:98967410-98968010(+)
chr15:98968782-98969382(+)
chr15:98970404-98971004(+)
chr15:98971551-98972151(+)
chr15:98973767-98974367(+)
chr15:98974478-98975078(+)
chr15:98976470-98977070(+)
chr15:98976965-98977565(+)
chr15:98983130-98983730(+)
chr15:98983997-98984597(+)
chr15:98985532-98986132(+)
chr15:98986044-98986644(+)
chr15:98986603-98987203(+)
chr15:98987280-98987880(+)
chr15:98988312-98988912(+)
chr15:98991938-98992538(+)
chr15:98993180-98993780(+)
chr15:98993744-98994344(+)
chr15:98994454-98995054(+)
chr15:98995350-98995950(+)
chr15:98996073-98996673(+)
chr15:98999019-98999619(+)
chr15:99016173-99016773(+)
chr15:99019700-99020300(+)
chr15:99024037-99024637(+)
chr15:99024879-99025479(+)
chr15:99025590-99026190(+)
chr15:99026692-99027292(+)
chr15:99028009-99028609(+)
chr15:99028576-99029176(+)
chr15:99029610-99030210(+)
chr15:99030870-99031470(+)
chr15:99033440-99034040(+)
chr15:99035170-99035770(+)
chr15:99037121-99037721(+)
chr15:99042670-99043270(+)
chr15:99043450-99044050(+)
chr15:99044890-99045490(+)
chr15:99046036-99046636(+)
chr15:99047057-99047657(+)
chr15:99048738-99049338(+)
chr15:99049860-99050460(+)
chr15:99053470-99054070(+)
chr15:99055852-99056452(+)
chr15:99056753-99057353(+)
chr15:99057364-99057964(+)
chr15:99058203-99058803(+)
chr15:99062202-99062802(+)
chr15:99062664-99063264(+)
chr15:99063263-99063863(+)
chr15:99066397-99066997(+)
chr15:99067276-99067876(+)
chr15:99067900-99068500(+)
chr15:99068741-99069341(+)
chr15:99069813-99070413(+)
chr15:99070420-99071020(+)
chr15:99070850-99071450(+)
chr15:99071503-99072103(+)
chr15:99072423-99073023(+)
chr15:99072883-99073483(+)
chr15:99073745-99074345(+)
chr15:99074375-99074975(+)
chr15:99076000-99076600(+)
chr15:99080773-99081373(+)
chr15:99082050-99082650(+)
chr15:99083530-99084130(+)
chr15:99084620-99085220(+)
chr15:99086370-99086970(+)
chr15:99089421-99090021(+)
chr15:99090400-99091000(+)
chr15:99090874-99091474(+)
chr15:99091449-99092049(+)
chr15:99093470-99094070(+)
chr15:99094690-99095290(+)
chr15:99095295-99095895(+)
chr15:99096450-99097050(+)
chr15:99097731-99098331(+)
chr15:99098356-99098956(+)
chr15:99099510-99100110(+)
chr15:99101950-99102550(+)
chr15:99103498-99104098(+)
chr15:99104301-99104901(+)
chr15:99105457-99106057(+)
chr15:99106962-99107562(+)
chr15:99109230-99109830(+)
chr15:99110610-99111210(+)
chr15:99111072-99111672(+)
chr15:99111554-99112154(+)
chr15:99112312-99112912(+)
chr15:99112950-99113550(+)
chr15:99119070-99119670(+)
chr15:99119870-99120470(+)
chr15:99120820-99121420(+)
chr15:99121783-99122383(+)
chr15:99123310-99123910(+)
chr15:99123756-99124356(+)
chr15:99124270-99124870(+)
chr15:99124835-99125435(+)
chr15:99125633-99126233(+)
chr15:99126088-99126688(+)
chr15:99126945-99127545(+)
chr15:99129211-99129811(+)
chr15:99133963-99134563(+)
chr15:99135270-99135870(+)
chr15:99140076-99140676(+)
chr15:99140754-99141354(+)
chr15:99143053-99143653(+)
chr15:99143482-99144082(+)
chr15:99148168-99148768(+)
chr15:99152699-99153299(+)
chr15:99154130-99154730(+)
chr15:99154888-99155488(+)
chr15:99155819-99156419(+)
chr15:99157165-99157765(+)
chr15:99157833-99158433(+)
chr15:99158310-99158910(+)
chr15:99159530-99160130(+)
chr15:99162410-99163010(+)
chr15:99163128-99163728(+)
chr15:99164173-99164773(+)
chr15:99164990-99165590(+)
chr15:99165550-99166150(+)
chr15:99166190-99166790(+)
chr15:99166910-99167510(+)
chr15:99167790-99168390(+)
chr15:99168290-99168890(+)
chr15:99168691-99169291(+)
chr15:99169301-99169901(+)
chr15:99170290-99170890(+)
chr15:99171324-99171924(+)
chr15:99172420-99173020(+)
chr15:99179038-99179638(+)
chr15:99179550-99180150(+)
chr15:99186710-99187310(+)
chr15:99189652-99190252(+)
chr15:99190303-99190903(+)
chr15:99191241-99191841(+)
chr15:99192043-99192643(+)
chr15:99192675-99193275(+)
chr15:99193114-99193714(+)
chr15:99193727-99194327(+)
chr15:99194218-99194818(+)
chr15:99194785-99195385(+)
chr15:99195570-99196170(+)
chr15:99196261-99196861(+)
chr15:99196826-99197426(+)
chr15:99197940-99198540(+)
chr15:99198495-99199095(+)
chr15:99198955-99199555(+)
chr15:99200804-99201404(+)
chr15:99202351-99202951(+)
chr15:99203896-99204496(+)
chr15:99204610-99205210(+)
chr15:99206176-99206776(+)
chr15:99206727-99207327(+)
chr15:99208350-99208950(+)
chr15:99209844-99210444(+)
chr15:99210619-99211219(+)
chr15:99211170-99211770(+)
chr15:99211923-99212523(+)
chr15:99212652-99213252(+)
chr15:99213430-99214030(+)
chr15:99214230-99214830(+)
chr15:99214663-99215263(+)
chr15:99215270-99215870(+)
chr15:99216479-99217079(+)
chr15:99217062-99217662(+)
chr15:99217473-99218073(+)
chr15:99218030-99218630(+)
chr15:99218595-99219195(+)
chr15:99219232-99219832(+)
chr15:99219898-99220498(+)
chr15:99220589-99221189(+)
chr15:99221050-99221650(+)
chr15:99221504-99222104(+)
chr15:99222273-99222873(+)
chr15:99223131-99223731(+)
chr15:99225170-99225770(+)
chr15:99225882-99226482(+)
chr15:99226405-99227005(+)
chr15:99226983-99227583(+)
chr15:99227554-99228154(+)
chr15:99228273-99228873(+)
chr15:99230179-99230779(+)
chr15:99231044-99231644(+)
chr15:99232033-99232633(+)
chr15:99232506-99233106(+)
chr15:99233624-99234224(+)
chr15:99235391-99235991(+)
chr15:99236292-99236892(+)
chr15:99236890-99237490(+)
chr15:99237329-99237929(+)
chr15:99238744-99239344(+)
chr15:99239190-99239790(+)
chr15:99240350-99240950(+)
chr15:99241770-99242370(+)
chr15:99242658-99243258(+)
chr15:99243190-99243790(+)
chr15:99243750-99244350(+)
chr15:99246364-99246964(+)
chr15:99249210-99249810(+)
chr15:99250071-99250671(+)
chr15:99250710-99251310(+)
chr15:99251397-99251997(+)
chr15:99252225-99252825(+)
chr15:99253133-99253733(+)
chr15:99255473-99256073(+)
chr15:99256202-99256802(+)
chr15:99256732-99257332(+)
chr15:99258025-99258625(+)
chr15:99258524-99259124(+)
chr15:99259118-99259718(+)
chr15:99261065-99261665(+)
chr15:99261785-99262385(+)
chr15:99262199-99262799(+)
chr15:99262610-99263210(+)
chr15:99263150-99263750(+)
chr15:99263845-99264445(+)
chr15:99264289-99264889(+)
chr15:99265350-99265950(+)
chr15:99266405-99267005(+)
chr15:99267090-99267690(+)
chr15:99267611-99268211(+)
chr15:99268560-99269160(+)
chr15:99269109-99269709(+)
chr15:99270030-99270630(+)
chr15:99270692-99271292(+)
chr15:99271121-99271721(+)
chr15:99271768-99272368(+)
chr15:99272710-99273310(+)
chr15:99274176-99274776(+)
chr15:99274839-99275439(+)
chr15:99275430-99276030(+)
chr15:99275870-99276470(+)
chr15:99276360-99276960(+)
chr15:99277080-99277680(+)
chr15:99277594-99278194(+)
chr15:99278301-99278901(+)
chr15:99279058-99279658(+)
chr15:99279830-99280430(+)
chr15:99280290-99280890(+)
chr15:99280820-99281420(+)
chr15:99281986-99282586(+)
chr15:99283283-99283883(+)
chr15:99284090-99284690(+)
chr15:99286350-99286950(+)
chr15:99287693-99288293(+)
chr15:99288315-99288915(+)
chr15:99289031-99289631(+)
chr15:99289837-99290437(+)
chr15:99292320-99292920(+)
chr15:99294919-99295519(+)
chr15:99296813-99297413(+)
chr15:99297350-99297950(+)
chr15:99298298-99298898(+)
chr15:99298920-99299520(+)
chr15:99300615-99301215(+)
chr15:99301362-99301962(+)
chr15:99302430-99303030(+)
chr15:99303542-99304142(+)
chr15:99306312-99306912(+)
chr15:99306768-99307368(+)
chr15:99307412-99308012(+)
chr15:99310833-99311433(+)
chr15:99312390-99312990(+)
chr15:99312972-99313572(+)
chr15:99313690-99314290(+)
chr15:99314140-99314740(+)
chr15:99314623-99315223(+)
chr15:99315929-99316529(+)
chr15:99316619-99317219(+)
chr15:99317193-99317793(+)
chr15:99317838-99318438(+)
chr15:99318334-99318934(+)
chr15:99318849-99319449(+)
chr15:99319330-99319930(+)
chr15:99319975-99320575(+)
chr15:99320410-99321010(+)
chr15:99321035-99321635(+)
chr15:99321870-99322470(+)
chr15:99322727-99323327(+)
chr15:99323690-99324290(+)
chr15:99325450-99326050(+)
chr15:99325941-99326541(+)
chr15:99327430-99328030(+)
chr15:99328513-99329113(+)
chr15:99329046-99329646(+)
chr15:99329874-99330474(+)
chr15:99330451-99331051(+)
chr15:99331451-99332051(+)
chr15:99332149-99332749(+)
chr15:99333520-99334120(+)
chr15:99334020-99334620(+)
chr15:99335941-99336541(+)
chr15:99337355-99337955(+)
chr15:99337870-99338470(+)
chr15:99339160-99339760(+)
chr15:99340002-99340602(+)
chr15:99341591-99342191(+)
chr15:99342518-99343118(+)
chr15:99343000-99343600(+)
chr15:99343684-99344284(+)
chr15:99344288-99344888(+)
chr15:99345328-99345928(+)
chr15:99346430-99347030(+)
chr15:99347089-99347689(+)
chr15:99348770-99349370(+)
chr15:99349450-99350050(+)
chr15:99350375-99350975(+)
chr15:99352035-99352635(+)
chr15:99352519-99353119(+)
chr15:99353179-99353779(+)
chr15:99355250-99355850(+)
chr15:99355910-99356510(+)
chr15:99357085-99357685(+)
chr15:99357855-99358455(+)
chr15:99358349-99358949(+)
chr15:99359528-99360128(+)
chr15:99360890-99361490(+)
chr15:99361490-99362090(+)
chr15:99362075-99362675(+)
chr15:99365130-99365730(+)
chr15:99366229-99366829(+)
chr15:99366658-99367258(+)
chr15:99367645-99368245(+)
chr15:99370291-99370891(+)
chr15:99371388-99371988(+)
chr15:99372530-99373130(+)
chr15:99373210-99373810(+)
chr15:99378726-99379326(+)
chr15:99381705-99382305(+)
chr15:99383181-99383781(+)
chr15:99384630-99385230(+)
chr15:99385333-99385933(+)
chr15:99385948-99386548(+)
chr15:99386965-99387565(+)
chr15:99387810-99388410(+)
chr15:99388394-99388994(+)
chr15:99393422-99394022(+)
chr15:99394054-99394654(+)
chr15:99394796-99395396(+)
chr15:99395413-99396013(+)
chr15:99396275-99396875(+)
chr15:99396739-99397339(+)
chr15:99397150-99397750(+)
chr15:99397613-99398213(+)
chr15:99398334-99398934(+)
chr15:99398900-99399500(+)
chr15:99399602-99400202(+)
chr15:99400721-99401321(+)
chr15:99401739-99402339(+)
chr15:99402306-99402906(+)
chr15:99402775-99403375(+)
chr15:99403461-99404061(+)
chr15:99404337-99404937(+)
chr15:99406210-99406810(+)
chr15:99408458-99409058(+)
chr15:99409098-99409698(+)
chr15:99409638-99410238(+)
chr15:99410476-99411076(+)
chr15:99411656-99412256(+)
chr15:99413910-99414510(+)
chr15:99415375-99415975(+)
chr15:99415975-99416575(+)
chr15:99416554-99417154(+)
chr15:99416960-99417560(+)
chr15:99417470-99418070(+)
chr15:99417875-99418475(+)
chr15:99418453-99419053(+)
chr15:99418975-99419575(+)
chr15:99419631-99420231(+)
chr15:99420082-99420682(+)
chr15:99420698-99421298(+)
chr15:99421300-99421900(+)
chr15:99421996-99422596(+)
chr15:99422450-99423050(+)
chr15:99423464-99424064(+)
chr15:99424698-99425298(+)
chr15:99425123-99425723(+)
chr15:99426126-99426726(+)
chr15:99426646-99427246(+)
chr15:99427201-99427801(+)
chr15:99428013-99428613(+)
chr15:99429680-99430280(+)
chr15:99431137-99431737(+)
chr15:99431958-99432558(+)
chr15:99432362-99432962(+)
chr15:99433138-99433738(+)
chr15:99433630-99434230(+)
chr15:99434510-99435110(+)
chr15:99436063-99436663(+)
chr15:99436515-99437115(+)
chr15:99436960-99437560(+)
chr15:99437374-99437974(+)
chr15:99438875-99439475(+)
chr15:99439405-99440005(+)
chr15:99440013-99440613(+)
chr15:99440430-99441030(+)
chr15:99441175-99441775(+)
chr15:99442310-99442910(+)
chr15:99442786-99443386(+)
chr15:99443503-99444103(+)
chr15:99444413-99445013(+)
chr15:99445965-99446565(+)
chr15:99446691-99447291(+)
chr15:99447577-99448177(+)
chr15:99448065-99448665(+)
chr15:99448470-99449070(+)
chr15:99449189-99449789(+)
chr15:99449870-99450470(+)
chr15:99450627-99451227(+)
chr15:99451117-99451717(+)
chr15:99451910-99452510(+)
chr15:99453578-99454178(+)
chr15:99457735-99458335(+)
chr15:99458447-99459047(+)
chr15:99458898-99459498(+)
chr15:99459962-99460562(+)
chr15:99461343-99461943(+)
chr15:99462146-99462746(+)
chr15:99462710-99463310(+)
chr15:99463160-99463760(+)
chr15:99463576-99464176(+)
chr15:99464430-99465030(+)
chr15:99465670-99466270(+)
chr15:99466372-99466972(+)
chr15:99467155-99467755(+)
chr15:99467667-99468267(+)
chr15:99468090-99468690(+)
chr15:99470209-99470809(+)
chr15:99471036-99471636(+)
chr15:99473665-99474265(+)
chr15:99474125-99474725(+)
chr15:99475352-99475952(+)
chr15:99476553-99477153(+)
chr15:99478822-99479422(+)
chr15:99479550-99480150(+)
chr15:99480550-99481150(+)
chr15:99481129-99481729(+)
chr15:99481923-99482523(+)
chr15:99482385-99482985(+)
chr15:99482853-99483453(+)
chr15:99484260-99484860(+)
chr15:99484671-99485271(+)
chr15:99485129-99485729(+)
chr15:99485644-99486244(+)
chr15:99486127-99486727(+)
chr15:99486716-99487316(+)
chr15:99487335-99487935(+)
chr15:99487920-99488520(+)
chr15:99489728-99490328(+)
chr15:99493530-99494130(+)
chr15:99494877-99495477(+)
chr15:99495587-99496187(+)
chr15:99496179-99496779(+)
chr15:99496615-99497215(+)
chr15:99497100-99497700(+)
chr15:99497554-99498154(+)
chr15:99498382-99498982(+)
chr15:99498911-99499511(+)
chr15:99499501-99500101(+)
chr15:99500075-99500675(+)
chr15:99500773-99501373(+)
chr15:99501299-99501899(+)
chr15:99501893-99502493(+)
chr15:99502520-99503120(+)
chr15:99503755-99504355(+)
chr15:99504634-99505234(+)
chr15:99505756-99506356(+)
chr15:99506500-99507100(+)
chr15:99507665-99508265(+)
chr15:99508801-99509401(+)
chr15:99509215-99509815(+)
chr15:99511706-99512306(+)
chr15:99513955-99514555(+)
chr15:99519670-99520270(+)
chr15:99520590-99521190(+)
chr15:99521367-99521967(+)
chr15:99523406-99524006(+)
chr15:99523901-99524501(+)
chr15:99525005-99525605(+)
chr15:99525425-99526025(+)
chr15:99525885-99526485(+)
chr15:99526455-99527055(+)
chr15:99529408-99530008(+)
chr15:99530410-99531010(+)
chr15:99531810-99532410(+)
chr15:99539684-99540284(+)
chr15:99540470-99541070(+)
chr15:99540951-99541551(+)
chr15:99542190-99542790(+)
chr15:99543172-99543772(+)
chr15:99543915-99544515(+)
chr15:99545552-99546152(+)
chr15:99546551-99547151(+)
chr15:99547899-99548499(+)
chr15:99548445-99549045(+)
chr15:99549120-99549720(+)
chr15:99549935-99550535(+)
chr15:99550611-99551211(+)
chr15:99551615-99552215(+)
chr15:99552450-99553050(+)
chr15:99552881-99553481(+)
chr15:99553914-99554514(+)
chr15:99554881-99555481(+)
chr15:99556691-99557291(+)
chr15:99557407-99558007(+)
chr15:99557917-99558517(+)
chr15:99558594-99559194(+)
chr15:99559194-99559794(+)
chr15:99559840-99560440(+)
chr15:99560317-99560917(+)
chr15:99561429-99562029(+)
chr15:99562680-99563280(+)
chr15:99564773-99565373(+)
chr15:99571670-99572270(+)
chr15:99572595-99573195(+)
chr15:99573935-99574535(+)
chr15:99574816-99575416(+)
chr15:99577968-99578568(+)
chr15:99578995-99579595(+)
chr15:99580975-99581575(+)
chr15:99585400-99586000(+)
chr15:99585958-99586558(+)
chr15:99594466-99595066(+)
chr15:99595333-99595933(+)
chr15:99596531-99597131(+)
chr15:99597070-99597670(+)
chr15:99598043-99598643(+)
chr15:99599140-99599740(+)
chr15:99600196-99600796(+)
chr15:99600942-99601542(+)
chr15:99602050-99602650(+)
chr15:99602602-99603202(+)
chr15:99603640-99604240(+)
chr15:99605214-99605814(+)
chr15:99605788-99606388(+)
chr15:99606534-99607134(+)
chr15:99611293-99611893(+)
chr15:99613354-99613954(+)
chr15:99616424-99617024(+)
chr15:99619763-99620363(+)
chr15:99622847-99623447(+)
chr15:99628070-99628670(+)
chr15:99628748-99629348(+)
chr15:99629278-99629878(+)
chr15:99630410-99631010(+)
chr15:99631028-99631628(+)
chr15:99632140-99632740(+)
chr15:99632850-99633450(+)
chr15:99633350-99633950(+)
chr15:99635701-99636301(+)
chr15:99636270-99636870(+)
chr15:99636970-99637570(+)
chr15:99637450-99638050(+)
chr15:99638150-99638750(+)
chr15:99639380-99639980(+)
chr15:99639933-99640533(+)
chr15:99640637-99641237(+)
chr15:99641530-99642130(+)
chr15:99642590-99643190(+)
chr15:99643472-99644072(+)
chr15:99644932-99645532(+)
chr15:99645687-99646287(+)
chr15:99646151-99646751(+)
chr15:99646552-99647152(+)
chr15:99647478-99648078(+)
chr15:99647937-99648537(+)
chr15:99648570-99649170(+)
chr15:99649794-99650394(+)
chr15:99650895-99651495(+)
chr15:99651450-99652050(+)
chr15:99653744-99654344(+)
chr15:99654570-99655170(+)
chr15:99655960-99656560(+)
chr15:99658055-99658655(+)
chr15:99658860-99659460(+)
chr15:99659268-99659868(+)
chr15:99660112-99660712(+)
chr15:99660842-99661442(+)
chr15:99661294-99661894(+)
chr15:99661918-99662518(+)
chr15:99662935-99663535(+)
chr15:99663403-99664003(+)
chr15:99663878-99664478(+)
chr15:99664639-99665239(+)
chr15:99665239-99665839(+)
chr15:99665663-99666263(+)
chr15:99666177-99666777(+)
chr15:99667096-99667696(+)
chr15:99668544-99669144(+)
chr15:99670480-99671080(+)
chr15:99671140-99671740(+)
chr15:99671694-99672294(+)
chr15:99672320-99672920(+)
chr15:99672846-99673446(+)
chr15:99673255-99673855(+)
chr15:99674614-99675214(+)
chr15:99675289-99675889(+)
chr15:99676560-99677160(+)
chr15:99677305-99677905(+)
chr15:99678090-99678690(+)
chr15:99678692-99679292(+)
chr15:99679390-99679990(+)
chr15:99681993-99682593(+)
chr15:99682635-99683235(+)
chr15:99683192-99683792(+)
chr15:99683764-99684364(+)
chr15:99684300-99684900(+)
chr15:99685530-99686130(+)
chr15:99686730-99687330(+)
chr15:99688937-99689537(+)
chr15:99689460-99690060(+)
chr15:99690010-99690610(+)
chr15:99691217-99691817(+)
chr15:99693270-99693870(+)
chr15:99694318-99694918(+)
chr15:99696131-99696731(+)
chr15:99696670-99697270(+)
chr15:99697574-99698174(+)
chr15:99698330-99698930(+)
chr15:99699142-99699742(+)
chr15:99700790-99701390(+)
chr15:99703703-99704303(+)
chr15:99705270-99705870(+)
chr15:99706354-99706954(+)
chr15:99707338-99707938(+)
chr15:99707769-99708369(+)
chr15:99708991-99709591(+)
chr15:99709442-99710042(+)
chr15:99709912-99710512(+)
chr15:99710517-99711117(+)
chr15:99713100-99713700(+)
chr15:99713710-99714310(+)
chr15:99714733-99715333(+)
chr15:99715148-99715748(+)
chr15:99716886-99717486(+)
chr15:99717710-99718310(+)
chr15:99719880-99720480(+)
chr15:99720558-99721158(+)
chr15:99721677-99722277(+)
chr15:99722211-99722811(+)
chr15:99723750-99724350(+)
chr15:99724850-99725450(+)
chr15:99725936-99726536(+)
chr15:99727310-99727910(+)
chr15:99728076-99728676(+)
chr15:99729723-99730323(+)
chr15:99733420-99734020(+)
chr15:99736610-99737210(+)
chr15:99737968-99738568(+)
chr15:99739090-99739690(+)
chr15:99739650-99740250(+)
chr15:99740130-99740730(+)
chr15:99742137-99742737(+)
chr15:99747817-99748417(+)
chr15:99748820-99749420(+)
chr15:99749439-99750039(+)
chr15:99750568-99751168(+)
chr15:99751404-99752004(+)
chr15:99752008-99752608(+)
chr15:99752489-99753089(+)
chr15:99752900-99753500(+)
chr15:99753303-99753903(+)
chr15:99754010-99754610(+)
chr15:99756706-99757306(+)
chr15:99757756-99758356(+)
chr15:99759600-99760200(+)
chr15:99761040-99761640(+)
chr15:99763250-99763850(+)
chr15:99764740-99765340(+)
chr15:99765390-99765990(+)
chr15:99766844-99767444(+)
chr15:99767270-99767870(+)
chr15:99770970-99771570(+)
chr15:99778982-99779582(+)
chr15:99779910-99780510(+)
chr15:99783270-99783870(+)
chr15:99785909-99786509(+)
chr15:99787020-99787620(+)
chr15:99788470-99789070(+)
chr15:99789519-99790119(+)
chr15:99790184-99790784(+)
chr15:99790747-99791347(+)
chr15:99791215-99791815(+)
chr15:99791725-99792325(+)
chr15:99792325-99792925(+)
chr15:99792835-99793435(+)
chr15:99793726-99794326(+)
chr15:99794541-99795141(+)
chr15:99797484-99798084(+)
chr15:99799580-99800180(+)
chr15:99804206-99804806(+)
chr15:99804900-99805500(+)
chr15:99807462-99808062(+)
chr15:99808532-99809132(+)
chr15:99813066-99813666(+)
chr15:99813890-99814490(+)
chr15:99815173-99815773(+)
chr15:99815852-99816452(+)
chr15:99818770-99819370(+)
chr15:99819364-99819964(+)
chr15:99819950-99820550(+)
chr15:99821753-99822353(+)
chr15:99822219-99822819(+)
chr15:99822690-99823290(+)
chr15:99823860-99824460(+)
chr15:99825373-99825973(+)
chr15:99826529-99827129(+)
chr15:99827715-99828315(+)
chr15:99833825-99834425(+)
chr15:99834390-99834990(+)
chr15:99835473-99836073(+)
chr15:99836010-99836610(+)
chr15:99836484-99837084(+)
chr15:99838145-99838745(+)
chr15:99839210-99839810(+)
chr15:99842820-99843420(+)
chr15:99844055-99844655(+)
chr15:99844969-99845569(+)
chr15:99845772-99846372(+)
chr15:99846182-99846782(+)
chr15:99846772-99847372(+)
chr15:99847290-99847890(+)
chr15:99847805-99848405(+)
chr15:99850924-99851524(+)
chr15:99852394-99852994(+)
chr15:99855728-99856328(+)
chr15:99860651-99861251(+)
chr15:99861556-99862156(+)
chr15:99863006-99863606(+)
chr15:99864250-99864850(+)
chr15:99864717-99865317(+)
chr15:99866367-99866967(+)
chr15:99868770-99869370(+)
chr15:99870810-99871410(+)
chr15:99871456-99872056(+)
chr15:99872163-99872763(+)
chr15:99872890-99873490(+)
chr15:99873595-99874195(+)
chr15:99874028-99874628(+)
chr15:99874595-99875195(+)
chr15:99875583-99876183(+)
chr15:99876590-99877190(+)
chr15:99880020-99880620(+)
chr15:99880772-99881372(+)
chr15:99881893-99882493(+)
chr15:99883297-99883897(+)
chr15:99883964-99884564(+)
chr15:99884764-99885364(+)
chr15:99885170-99885770(+)
chr15:99885980-99886580(+)
chr15:99886425-99887025(+)
chr15:99887666-99888266(+)
chr15:99890446-99891046(+)
chr15:99891110-99891710(+)
chr15:99893835-99894435(+)
chr15:99896930-99897530(+)
chr15:99899809-99900409(+)
chr15:99900579-99901179(+)
chr15:99901056-99901656(+)
chr15:99901681-99902281(+)
chr15:99903823-99904423(+)
chr15:99905375-99905975(+)
chr15:99907890-99908490(+)
chr15:99908775-99909375(+)
chr15:99911572-99912172(+)
chr15:99913600-99914200(+)
chr15:99914470-99915070(+)
chr15:99916360-99916960(+)
chr15:99925238-99925838(+)
chr15:99926036-99926636(+)
chr15:99926464-99927064(+)
chr15:99927544-99928144(+)
chr15:99929593-99930193(+)
chr15:99930765-99931365(+)
chr15:99932115-99932715(+)
chr15:99933780-99934380(+)
chr15:99936531-99937131(+)
chr15:99939150-99939750(+)
chr15:99939724-99940324(+)
chr15:99941409-99942009(+)
chr15:99942259-99942859(+)
chr15:99943625-99944225(+)
chr15:99944485-99945085(+)
chr15:99945176-99945776(+)
chr15:99945910-99946510(+)
chr15:99947226-99947826(+)
chr15:99947854-99948454(+)
chr15:99948384-99948984(+)
chr15:99949128-99949728(+)
chr15:99950600-99951200(+)
chr15:99951055-99951655(+)
chr15:99952197-99952797(+)
chr15:99954965-99955565(+)
chr15:99955570-99956170(+)
chr15:99956030-99956630(+)
chr15:99956582-99957182(+)
chr15:99961240-99961840(+)
chr15:99962575-99963175(+)
chr15:99965243-99965843(+)
chr15:99965975-99966575(+)
chr15:99966652-99967252(+)
chr15:99969689-99970289(+)
chr15:99970978-99971578(+)
chr15:99972166-99972766(+)
chr15:99973495-99974095(+)
chr15:99974146-99974746(+)
chr15:99975303-99975903(+)
chr15:99975838-99976438(+)
chr15:99976849-99977449(+)
chr15:99977506-99978106(+)
chr15:99978110-99978710(+)
chr15:99978765-99979365(+)
chr15:99979540-99980140(+)
chr15:99980141-99980741(+)
chr15:99980851-99981451(+)
chr15:99981480-99982080(+)
chr15:99982071-99982671(+)
chr15:99982478-99983078(+)
chr15:99983066-99983666(+)
chr15:99984046-99984646(+)
chr15:99985370-99985970(+)
chr15:99985907-99986507(+)
chr15:99986553-99987153(+)
chr15:99987017-99987617(+)
chr15:99987713-99988313(+)
chr15:99988218-99988818(+)
chr15:99988630-99989230(+)
chr15:99989071-99989671(+)
chr15:99989586-99990186(+)
chr15:99990010-99990610(+)
chr15:99990910-99991510(+)
chr15:99991482-99992082(+)
chr15:99992260-99992860(+)
chr15:99992862-99993462(+)
chr15:99993520-99994120(+)
chr15:99994268-99994868(+)
chr15:99995022-99995622(+)
chr15:99995474-99996074(+)
chr15:99996170-99996770(+)
chr15:99996954-99997554(+)
chr15:100000927-100001527(+)
chr15:100001490-100002090(+)
chr15:100004200-100004800(+)
chr15:100004810-100005410(+)
chr15:100005530-100006130(+)
chr15:100006818-100007418(+)
chr15:100007539-100008139(+)
chr15:100008188-100008788(+)
chr15:100008692-100009292(+)
chr15:100010247-100010847(+)
chr15:100010946-100011546(+)
chr15:100011570-100012170(+)
chr15:100012070-100012670(+)
chr15:100012547-100013147(+)
chr15:100013563-100014163(+)
chr15:100014110-100014710(+)
chr15:100014612-100015212(+)
chr15:100015125-100015725(+)
chr15:100015650-100016250(+)
chr15:100016112-100016712(+)
chr15:100016670-100017270(+)
chr15:100017714-100018314(+)
chr15:100018142-100018742(+)
chr15:100018545-100019145(+)
chr15:100019090-100019690(+)
chr15:100020386-100020986(+)
chr15:100020790-100021390(+)
chr15:100021370-100021970(+)
chr15:100021844-100022444(+)
chr15:100022330-100022930(+)
chr15:100023057-100023657(+)
chr15:100024310-100024910(+)
chr15:100025191-100025791(+)
chr15:100025665-100026265(+)
chr15:100026501-100027101(+)
chr15:100027035-100027635(+)
chr15:100027450-100028050(+)
chr15:100028070-100028670(+)
chr15:100028510-100029110(+)
chr15:100029310-100029910(+)
chr15:100029770-100030370(+)
chr15:100030793-100031393(+)
chr15:100032090-100032690(+)
chr15:100032843-100033443(+)
chr15:100033614-100034214(+)
chr15:100034751-100035351(+)
chr15:100035620-100036220(+)
chr15:100036037-100036637(+)
chr15:100037030-100037630(+)
chr15:100038550-100039150(+)
chr15:100039250-100039850(+)
chr15:100039730-100040330(+)
chr15:100040585-100041185(+)
chr15:100042251-100042851(+)
chr15:100042757-100043357(+)
chr15:100043367-100043967(+)
chr15:100044240-100044840(+)
chr15:100044847-100045447(+)
chr15:100045320-100045920(+)
chr15:100046630-100047230(+)
chr15:100047708-100048308(+)
chr15:100048319-100048919(+)
chr15:100048809-100049409(+)
chr15:100049736-100050336(+)
chr15:100050212-100050812(+)
chr15:100050806-100051406(+)
chr15:100051669-100052269(+)
chr15:100052121-100052721(+)
chr15:100053088-100053688(+)
chr15:100054417-100055017(+)
chr15:100055298-100055898(+)
chr15:100056930-100057530(+)
chr15:100059920-100060520(+)
chr15:100061460-100062060(+)
chr15:100062735-100063335(+)
chr15:100066283-100066883(+)
chr15:100069030-100069630(+)
chr15:100070823-100071423(+)
chr15:100075251-100075851(+)
chr15:100076762-100077362(+)
chr15:100077446-100078046(+)
chr15:100081655-100082255(+)
chr15:100082942-100083542(+)
chr15:100083670-100084270(+)
chr15:100085678-100086278(+)
chr15:100086631-100087231(+)
chr15:100087620-100088220(+)
chr15:100090193-100090793(+)
chr15:100090721-100091321(+)
chr15:100091815-100092415(+)
chr15:100092231-100092831(+)
chr15:100095198-100095798(+)
chr15:100096125-100096725(+)
chr15:100097350-100097950(+)
chr15:100098718-100099318(+)
chr15:100102362-100102962(+)
chr15:100103284-100103884(+)
chr15:100103875-100104475(+)
chr15:100104356-100104956(+)
chr15:100105132-100105732(+)
chr15:100105787-100106387(+)
chr15:100106567-100107167(+)
chr15:100107224-100107824(+)
chr15:100107842-100108442(+)
chr15:100108951-100109551(+)
chr15:100111475-100112075(+)
chr15:100112194-100112794(+)
chr15:100112615-100113215(+)
chr15:100113670-100114270(+)
chr15:100114170-100114770(+)
chr15:100114572-100115172(+)
chr15:100117400-100118000(+)
chr15:100117810-100118410(+)
chr15:100118308-100118908(+)
chr15:100118918-100119518(+)
chr15:100120126-100120726(+)
chr15:100122592-100123192(+)
chr15:100129900-100130500(+)
chr15:100132121-100132721(+)
chr15:100132524-100133124(+)
chr15:100133210-100133810(+)
chr15:100135030-100135630(+)
chr15:100135815-100136415(+)
chr15:100137352-100137952(+)
chr15:100142314-100142914(+)
chr15:100142790-100143390(+)
chr15:100143383-100143983(+)
chr15:100143940-100144540(+)
chr15:100145052-100145652(+)
chr15:100145601-100146201(+)
chr15:100146050-100146650(+)
chr15:100147778-100148378(+)
chr15:100149050-100149650(+)
chr15:100150320-100150920(+)
chr15:100151919-100152519(+)
chr15:100153612-100154212(+)
chr15:100154388-100154988(+)
chr15:100154873-100155473(+)
chr15:100156881-100157481(+)
chr15:100159157-100159757(+)
chr15:100159839-100160439(+)
chr15:100160320-100160920(+)
chr15:100168466-100169066(+)
chr15:100169356-100169956(+)
chr15:100169913-100170513(+)
chr15:100170733-100171333(+)
chr15:100171313-100171913(+)
chr15:100171910-100172510(+)
chr15:100172555-100173155(+)
chr15:100174658-100175258(+)
chr15:100175900-100176500(+)
chr15:100176390-100176990(+)
chr15:100178770-100179370(+)
chr15:100183170-100183770(+)
chr15:100184944-100185544(+)
chr15:100185361-100185961(+)
chr15:100185905-100186505(+)
chr15:100186450-100187050(+)
chr15:100186940-100187540(+)
chr15:100187410-100188010(+)
chr15:100191442-100192042(+)
chr15:100192331-100192931(+)
chr15:100196486-100197086(+)
chr15:100198084-100198684(+)
chr15:100201710-100202310(+)
chr15:100203045-100203645(+)
chr15:100203830-100204430(+)
chr15:100207692-100208292(+)
chr15:100208713-100209313(+)
chr15:100209340-100209940(+)
chr15:100212263-100212863(+)
chr15:100215310-100215910(+)
chr15:100217831-100218431(+)
chr15:100220168-100220768(+)
chr15:100222517-100223117(+)
chr15:100223137-100223737(+)
chr15:100226530-100227130(+)
chr15:100228170-100228770(+)
chr15:100228830-100229430(+)
chr15:100230256-100230856(+)
chr15:100232480-100233080(+)
chr15:100232910-100233510(+)
chr15:100234095-100234695(+)
chr15:100234655-100235255(+)
chr15:100235075-100235675(+)
chr15:100236230-100236830(+)
chr15:100240733-100241333(+)
chr15:100241253-100241853(+)
chr15:100242163-100242763(+)
chr15:100243252-100243852(+)
chr15:100243734-100244334(+)
chr15:100244426-100245026(+)
chr15:100246796-100247396(+)
chr15:100247565-100248165(+)
chr15:100248022-100248622(+)
chr15:100248676-100249276(+)
chr15:100249730-100250330(+)
chr15:100251688-100252288(+)
chr15:100252545-100253145(+)
chr15:100255717-100256317(+)
chr15:100257082-100257682(+)
chr15:100257642-100258242(+)
chr15:100258482-100259082(+)
chr15:100259092-100259692(+)
chr15:100260615-100261215(+)
chr15:100261358-100261958(+)
chr15:100262530-100263130(+)
chr15:100264750-100265350(+)
chr15:100265255-100265855(+)
chr15:100265952-100266552(+)
chr15:100266870-100267470(+)
chr15:100267553-100268153(+)
chr15:100269128-100269728(+)
chr15:100270029-100270629(+)
chr15:100271741-100272341(+)
chr15:100272439-100273039(+)
chr15:100272896-100273496(+)
chr15:100273426-100274026(+)
chr15:100273862-100274462(+)
chr15:100274536-100275136(+)
chr15:100275070-100275670(+)
chr15:100275790-100276390(+)
chr15:100276686-100277286(+)
chr15:100277640-100278240(+)
chr15:100278170-100278770(+)
chr15:100278626-100279226(+)
chr15:100279090-100279690(+)
chr15:100279790-100280390(+)
chr15:100280465-100281065(+)
chr15:100281410-100282010(+)
chr15:100281950-100282550(+)
chr15:100282790-100283390(+)
chr15:100283670-100284270(+)
chr15:100284197-100284797(+)
chr15:100284655-100285255(+)
chr15:100285380-100285980(+)
chr15:100286070-100286670(+)
chr15:100289509-100290109(+)
chr15:100290609-100291209(+)
chr15:100292130-100292730(+)
chr15:100292630-100293230(+)
chr15:100293192-100293792(+)
chr15:100295495-100296095(+)
chr15:100295899-100296499(+)
chr15:100298257-100298857(+)
chr15:100299330-100299930(+)
chr15:100299730-100300330(+)
chr15:100300392-100300992(+)
chr15:100302421-100303021(+)
chr15:100302890-100303490(+)
chr15:100303896-100304496(+)
chr15:100304620-100305220(+)
chr15:100305653-100306253(+)
chr15:100306410-100307010(+)
chr15:100306946-100307546(+)
chr15:100307350-100307950(+)
chr15:100308000-100308600(+)
chr15:100308510-100309110(+)
chr15:100309270-100309870(+)
chr15:100309810-100310410(+)
chr15:100310320-100310920(+)
chr15:100310805-100311405(+)
chr15:100311270-100311870(+)
chr15:100311913-100312513(+)
chr15:100312490-100313090(+)
chr15:100312910-100313510(+)
chr15:100313380-100313980(+)
chr15:100314470-100315070(+)
chr15:100315050-100315650(+)
chr15:100317233-100317833(+)
chr15:100318760-100319360(+)
chr15:100319188-100319788(+)
chr15:100321270-100321870(+)
chr15:100322332-100322932(+)
chr15:100324791-100325391(+)
chr15:100327110-100327710(+)
chr15:100329780-100330380(+)
chr15:100330860-100331460(+)
chr15:100331543-100332143(+)
chr15:100332269-100332869(+)
chr15:100334655-100335255(+)
chr15:100337142-100337742(+)
chr15:100338495-100339095(+)
chr15:100339249-100339849(+)
chr15:100340028-100340628(+)
chr15:100341212-100341812(+)
chr15:100343330-100343930(+)
chr15:100344342-100344942(+)
chr15:100345801-100346401(+)
chr15:100346592-100347192(+)
chr15:100347185-100347785(+)
chr15:100347595-100348195(+)
chr15:100350710-100351310(+)
chr15:100351944-100352544(+)
chr15:100357025-100357625(+)
chr15:100357943-100358543(+)
chr15:100358987-100359587(+)
chr15:100360158-100360758(+)
chr15:100362110-100362710(+)
chr15:100366570-100367170(+)
chr15:100367150-100367750(+)
chr15:100378270-100378870(+)
chr15:100378770-100379370(+)
chr15:100379440-100380040(+)
chr15:100382190-100382790(+)
chr15:100383470-100384070(+)
chr15:100384278-100384878(+)
chr15:100385126-100385726(+)
chr15:100385792-100386392(+)
chr15:100386210-100386810(+)
chr15:100386865-100387465(+)
chr15:100387920-100388520(+)
chr15:100388350-100388950(+)
chr15:100388801-100389401(+)
chr15:100389250-100389850(+)
chr15:100389974-100390574(+)
chr15:100390636-100391236(+)
chr15:100391260-100391860(+)
chr15:100391790-100392390(+)
chr15:100392370-100392970(+)
chr15:100392930-100393530(+)
chr15:100393501-100394101(+)
chr15:100394130-100394730(+)
chr15:100394850-100395450(+)
chr15:100395494-100396094(+)
chr15:100397350-100397950(+)
chr15:100397969-100398569(+)
chr15:100398670-100399270(+)
chr15:100399410-100400010(+)
chr15:100399920-100400520(+)
chr15:100402790-100403390(+)
chr15:100403601-100404201(+)
chr15:100404862-100405462(+)
chr15:100406920-100407520(+)
chr15:100411772-100412372(+)
chr15:100413050-100413650(+)
chr15:100413543-100414143(+)
chr15:100414150-100414750(+)
chr15:100416275-100416875(+)
chr15:100417650-100418250(+)
chr15:100418983-100419583(+)
chr15:100424713-100425313(+)
chr15:100428206-100428806(+)
chr15:100435387-100435987(+)
chr15:100436418-100437018(+)
chr15:100442230-100442830(+)
chr15:100442649-100443249(+)
chr15:100446543-100447143(+)
chr15:100447810-100448410(+)
chr15:100449545-100450145(+)
chr15:100450025-100450625(+)
chr15:100451070-100451670(+)
chr15:100451920-100452520(+)
chr15:100453170-100453770(+)
chr15:100456128-100456728(+)
chr15:100457129-100457729(+)
chr15:100461199-100461799(+)
chr15:100461783-100462383(+)
chr15:100462251-100462851(+)
chr15:100463807-100464407(+)
chr15:100465339-100465939(+)
chr15:100466123-100466723(+)
chr15:100466555-100467155(+)
chr15:100468480-100469080(+)
chr15:100469257-100469857(+)
chr15:100471515-100472115(+)
chr15:100472017-100472617(+)
chr15:100472703-100473303(+)
chr15:100473430-100474030(+)
chr15:100474210-100474810(+)
chr15:100474790-100475390(+)
chr15:100475270-100475870(+)
chr15:100482170-100482770(+)
chr15:100482830-100483430(+)
chr15:100483250-100483850(+)
chr15:100488610-100489210(+)
chr15:100491030-100491630(+)
chr15:100491597-100492197(+)
chr15:100492060-100492660(+)
chr15:100492648-100493248(+)
chr15:100493470-100494070(+)
chr15:100494100-100494700(+)
chr15:100494553-100495153(+)
chr15:100495287-100495887(+)
chr15:100496211-100496811(+)
chr15:100496950-100497550(+)
chr15:100497390-100497990(+)
chr15:100498608-100499208(+)
chr15:100499070-100499670(+)
chr15:100499501-100500101(+)
chr15:100500386-100500986(+)
chr15:100501155-100501755(+)
chr15:100501998-100502598(+)
chr15:100502638-100503238(+)
chr15:100503130-100503730(+)
chr15:100503551-100504151(+)
chr15:100504110-100504710(+)
chr15:100504782-100505382(+)
chr15:100505330-100505930(+)
chr15:100506200-100506800(+)
chr15:100507039-100507639(+)
chr15:100507924-100508524(+)
chr15:100509859-100510459(+)
chr15:100511136-100511736(+)
chr15:100511730-100512330(+)
chr15:100513066-100513666(+)
chr15:100514478-100515078(+)
chr15:100516210-100516810(+)
chr15:100517027-100517627(+)
chr15:100518394-100518994(+)
chr15:100520720-100521320(+)
chr15:100521297-100521897(+)
chr15:100522346-100522946(+)
chr15:100522948-100523548(+)
chr15:100523677-100524277(+)
chr15:100524406-100525006(+)
chr15:100524853-100525453(+)
chr15:100526374-100526974(+)
chr15:100526955-100527555(+)
chr15:100532758-100533358(+)
chr15:100533721-100534321(+)
chr15:100534947-100535547(+)
chr15:100535687-100536287(+)
chr15:100536760-100537360(+)
chr15:100537243-100537843(+)
chr15:100537825-100538425(+)
chr15:100538659-100539259(+)
chr15:100539355-100539955(+)
chr15:100540312-100540912(+)
chr15:100541050-100541650(+)
chr15:100541472-100542072(+)
chr15:100542197-100542797(+)
chr15:100542821-100543421(+)
chr15:100543510-100544110(+)
chr15:100544050-100544650(+)
chr15:100545072-100545672(+)
chr15:100545943-100546543(+)
chr15:100547090-100547690(+)
chr15:100547785-100548385(+)
chr15:100548289-100548889(+)
chr15:100548800-100549400(+)
chr15:100549650-100550250(+)
chr15:100550262-100550862(+)
chr15:100550781-100551381(+)
chr15:100551210-100551810(+)
chr15:100551730-100552330(+)
chr15:100553470-100554070(+)
chr15:100557098-100557698(+)
chr15:100558351-100558951(+)
chr15:100559730-100560330(+)
chr15:100560308-100560908(+)
chr15:100560773-100561373(+)
chr15:100561900-100562500(+)
chr15:100562639-100563239(+)
chr15:100566830-100567430(+)
chr15:100569876-100570476(+)
chr15:100570920-100571520(+)
chr15:100571792-100572392(+)
chr15:100572804-100573404(+)
chr15:100573242-100573842(+)
chr15:100574320-100574920(+)
chr15:100575125-100575725(+)
chr15:100576330-100576930(+)
chr15:100577470-100578070(+)
chr15:100577950-100578550(+)
chr15:100578891-100579491(+)
chr15:100580106-100580706(+)
chr15:100581331-100581931(+)
chr15:100582669-100583269(+)
chr15:100583159-100583759(+)
chr15:100583798-100584398(+)
chr15:100591970-100592570(+)
chr15:100593574-100594174(+)
chr15:100594170-100594770(+)
chr15:100594600-100595200(+)
chr15:100597619-100598219(+)
chr15:100598371-100598971(+)
chr15:100599319-100599919(+)
chr15:100600050-100600650(+)
chr15:100600629-100601229(+)
chr15:100602038-100602638(+)
chr15:100603690-100604290(+)
chr15:100604515-100605115(+)
chr15:100605060-100605660(+)
chr15:100606270-100606870(+)
chr15:100607172-100607772(+)
chr15:100608950-100609550(+)
chr15:100614096-100614696(+)
chr15:100614710-100615310(+)
chr15:100615333-100615933(+)
chr15:100615950-100616550(+)
chr15:100616490-100617090(+)
chr15:100617430-100618030(+)
chr15:100617970-100618570(+)
chr15:100618906-100619506(+)
chr15:100619785-100620385(+)
chr15:100620300-100620900(+)
chr15:100621556-100622156(+)
chr15:100623044-100623644(+)
chr15:100623671-100624271(+)
chr15:100624371-100624971(+)
chr15:100630493-100631093(+)
chr15:100631463-100632063(+)
chr15:100632155-100632755(+)
chr15:100633350-100633950(+)
chr15:100633868-100634468(+)
chr15:100634362-100634962(+)
chr15:100634935-100635535(+)
chr15:100635350-100635950(+)
chr15:100636007-100636607(+)
chr15:100637430-100638030(+)
chr15:100637830-100638430(+)
chr15:100639190-100639790(+)
chr15:100639670-100640270(+)
chr15:100640729-100641329(+)
chr15:100641642-100642242(+)
chr15:100644297-100644897(+)
chr15:100646861-100647461(+)
chr15:100647583-100648183(+)
chr15:100649300-100649900(+)
chr15:100651204-100651804(+)
chr15:100651817-100652417(+)
chr15:100652755-100653355(+)
chr15:100653483-100654083(+)
chr15:100654107-100654707(+)
chr15:100654644-100655244(+)
chr15:100655095-100655695(+)
chr15:100655756-100656356(+)
chr15:100656513-100657113(+)
chr15:100657170-100657770(+)
chr15:100658455-100659055(+)
chr15:100663711-100664311(+)
chr15:100665381-100665981(+)
chr15:100665894-100666494(+)
chr15:100669766-100670366(+)
chr15:100671848-100672448(+)
chr15:100673103-100673703(+)
chr15:100674282-100674882(+)
chr15:100676390-100676990(+)
chr15:100676820-100677420(+)
chr15:100680868-100681468(+)
chr15:100681584-100682184(+)
chr15:100682930-100683530(+)
chr15:100683459-100684059(+)
chr15:100687914-100688514(+)
chr15:100691620-100692220(+)
chr15:100693210-100693810(+)
chr15:100693611-100694211(+)
chr15:100694402-100695002(+)
chr15:100694860-100695460(+)
chr15:100698406-100699006(+)
chr15:100699720-100700320(+)
chr15:100701024-100701624(+)
chr15:100701440-100702040(+)
chr15:100704086-100704686(+)
chr15:100706010-100706610(+)
chr15:100706506-100707106(+)
chr15:100707490-100708090(+)
chr15:100708150-100708750(+)
chr15:100710445-100711045(+)
chr15:100710955-100711555(+)
chr15:100712582-100713182(+)
chr15:100714395-100714995(+)
chr15:100715680-100716280(+)
chr15:100724010-100724610(+)
chr15:100727010-100727610(+)
chr15:100727910-100728510(+)
chr15:100728680-100729280(+)
chr15:100729270-100729870(+)
chr15:100730000-100730600(+)
chr15:100731305-100731905(+)
chr15:100732177-100732777(+)
chr15:100732741-100733341(+)
chr15:100734290-100734890(+)
chr15:100735197-100735797(+)
chr15:100738572-100739172(+)
chr15:100740635-100741235(+)
chr15:100741349-100741949(+)
chr15:100741846-100742446(+)
chr15:100742484-100743084(+)
chr15:100744280-100744880(+)
chr15:100745913-100746513(+)
chr15:100746744-100747344(+)
chr15:100747171-100747771(+)
chr15:100748880-100749480(+)
chr15:100749428-100750028(+)
chr15:100751150-100751750(+)
chr15:100752277-100752877(+)
chr15:100755204-100755804(+)
chr15:100756307-100756907(+)
chr15:100757535-100758135(+)
chr15:100758516-100759116(+)
chr15:100759130-100759730(+)
chr15:100760225-100760825(+)
chr15:100761589-100762189(+)
chr15:100762020-100762620(+)
chr15:100764320-100764920(+)
chr15:100764813-100765413(+)
chr15:100766210-100766810(+)
chr15:100767890-100768490(+)
chr15:100769587-100770187(+)
chr15:100770878-100771478(+)
chr15:100773770-100774370(+)
chr15:100774233-100774833(+)
chr15:100774766-100775366(+)
chr15:100776950-100777550(+)
chr15:100777426-100778026(+)
chr15:100781637-100782237(+)
chr15:100782135-100782735(+)
chr15:100783100-100783700(+)
chr15:100784931-100785531(+)
chr15:100785477-100786077(+)
chr15:100785977-100786577(+)
chr15:100787232-100787832(+)
chr15:100787870-100788470(+)
chr15:100788480-100789080(+)
chr15:100789075-100789675(+)
chr15:100789720-100790320(+)
chr15:100790303-100790903(+)
chr15:100791210-100791810(+)
chr15:100791698-100792298(+)
chr15:100792490-100793090(+)
chr15:100792978-100793578(+)
chr15:100793649-100794249(+)
chr15:100794390-100794990(+)
chr15:100794952-100795552(+)
chr15:100795756-100796356(+)
chr15:100796390-100796990(+)
chr15:100796870-100797470(+)
chr15:100797350-100797950(+)
chr15:100797890-100798490(+)
chr15:100799445-100800045(+)
chr15:100801550-100802150(+)
chr15:100802148-100802748(+)
chr15:100803110-100803710(+)
chr15:100803901-100804501(+)
chr15:100804630-100805230(+)
chr15:100805327-100805927(+)
chr15:100805820-100806420(+)
chr15:100806610-100807210(+)
chr15:100807260-100807860(+)
chr15:100809914-100810514(+)
chr15:100812930-100813530(+)
chr15:100815270-100815870(+)
chr15:100815814-100816414(+)
chr15:100816641-100817241(+)
chr15:100817184-100817784(+)
chr15:100817820-100818420(+)
chr15:100819013-100819613(+)
chr15:100819453-100820053(+)
chr15:100819864-100820464(+)
chr15:100821547-100822147(+)
chr15:100822270-100822870(+)
chr15:100823520-100824120(+)
chr15:100824158-100824758(+)
chr15:100824866-100825466(+)
chr15:100825455-100826055(+)
chr15:100831174-100831774(+)
chr15:100833838-100834438(+)
chr15:100834470-100835070(+)
chr15:100835270-100835870(+)
chr15:100836256-100836856(+)
chr15:100836770-100837370(+)
chr15:100837670-100838270(+)
chr15:100840090-100840690(+)
chr15:100841510-100842110(+)
chr15:100842070-100842670(+)
chr15:100844550-100845150(+)
chr15:100847837-100848437(+)
chr15:100848363-100848963(+)
chr15:100849554-100850154(+)
chr15:100850081-100850681(+)
chr15:100850696-100851296(+)
chr15:100851242-100851842(+)
chr15:100852161-100852761(+)
chr15:100855190-100855790(+)
chr15:100858994-100859594(+)
chr15:100865470-100866070(+)
chr15:100867370-100867970(+)
chr15:100868930-100869530(+)
chr15:100870566-100871166(+)
chr15:100871150-100871750(+)
chr15:100871995-100872595(+)
chr15:100872730-100873330(+)
chr15:100874167-100874767(+)
chr15:100874930-100875530(+)
chr15:100875481-100876081(+)
chr15:100876065-100876665(+)
chr15:100877690-100878290(+)
chr15:100879089-100879689(+)
chr15:100879993-100880593(+)
chr15:100880931-100881531(+)
chr15:100881463-100882063(+)
chr15:100882012-100882612(+)
chr15:100882535-100883135(+)
chr15:100883355-100883955(+)
chr15:100884650-100885250(+)
chr15:100885510-100886110(+)
chr15:100887070-100887670(+)
chr15:100888671-100889271(+)
chr15:100890009-100890609(+)
chr15:100890698-100891298(+)
chr15:100891867-100892467(+)
chr15:100895483-100896083(+)
chr15:100905650-100906250(+)
chr15:100912090-100912690(+)
chr15:100912883-100913483(+)
chr15:100913367-100913967(+)
chr15:100913959-100914559(+)
chr15:100921316-100921916(+)
chr15:100923872-100924472(+)
chr15:100924308-100924908(+)
chr15:100925200-100925800(+)
chr15:100928120-100928720(+)
chr15:100929350-100929950(+)
chr15:100930270-100930870(+)
chr15:100930977-100931577(+)
chr15:100933260-100933860(+)
chr15:100934920-100935520(+)
chr15:100940330-100940930(+)
chr15:100941289-100941889(+)
chr15:100946350-100946950(+)
chr15:100948770-100949370(+)
chr15:100949560-100950160(+)
chr15:100950448-100951048(+)
chr15:100952470-100953070(+)
chr15:100956640-100957240(+)
chr15:100957695-100958295(+)
chr15:100963180-100963780(+)
chr15:100964719-100965319(+)
chr15:100967043-100967643(+)
chr15:100968010-100968610(+)
chr15:100969209-100969809(+)
chr15:100970584-100971184(+)
chr15:100972369-100972969(+)
chr15:100973408-100974008(+)
chr15:100974090-100974690(+)
chr15:100974630-100975230(+)
chr15:100977350-100977950(+)
chr15:100978676-100979276(+)
chr15:100979629-100980229(+)
chr15:100980082-100980682(+)
chr15:100982450-100983050(+)
chr15:100983930-100984530(+)
chr15:100985830-100986430(+)
chr15:100986940-100987540(+)
chr15:100988574-100989174(+)
chr15:100990230-100990830(+)
chr15:100994235-100994835(+)
chr15:100995850-100996450(+)
chr15:100997351-100997951(+)
chr15:101001180-101001780(+)
chr15:101001666-101002266(+)
chr15:101003622-101004222(+)
chr15:101004385-101004985(+)
chr15:101004975-101005575(+)
chr15:101006180-101006780(+)
chr15:101008398-101008998(+)
chr15:101009990-101010590(+)
chr15:101011515-101012115(+)
chr15:101012131-101012731(+)
chr15:101012802-101013402(+)
chr15:101015270-101015870(+)
chr15:101018550-101019150(+)
chr15:101019675-101020275(+)
chr15:101023310-101023910(+)
chr15:101024539-101025139(+)
chr15:101026050-101026650(+)
chr15:101027110-101027710(+)
chr15:101031390-101031990(+)
chr15:101033190-101033790(+)
chr15:101034877-101035477(+)
chr15:101035980-101036580(+)
chr15:101039632-101040232(+)
chr15:101040415-101041015(+)
chr15:101041198-101041798(+)
chr15:101042759-101043359(+)
chr15:101043760-101044360(+)
chr15:101044590-101045190(+)
chr15:101047350-101047950(+)
chr15:101048901-101049501(+)
chr15:101049920-101050520(+)
chr15:101050612-101051212(+)
chr15:101051550-101052150(+)
chr15:101052020-101052620(+)
chr15:101055390-101055990(+)
chr15:101055831-101056431(+)
chr15:101056700-101057300(+)
chr15:101057164-101057764(+)
chr15:101057917-101058517(+)
chr15:101058650-101059250(+)
chr15:101060503-101061103(+)
chr15:101061270-101061870(+)
chr15:101061970-101062570(+)
chr15:101064544-101065144(+)
chr15:101065611-101066211(+)
chr15:101066271-101066871(+)
chr15:101067070-101067670(+)
chr15:101068290-101068890(+)
chr15:101068849-101069449(+)
chr15:101069270-101069870(+)
chr15:101069670-101070270(+)
chr15:101070310-101070910(+)
chr15:101071317-101071917(+)
chr15:101072026-101072626(+)
chr15:101072780-101073380(+)
chr15:101073242-101073842(+)
chr15:101074070-101074670(+)
chr15:101076840-101077440(+)
chr15:101077420-101078020(+)
chr15:101079790-101080390(+)
chr15:101081030-101081630(+)
chr15:101081550-101082150(+)
chr15:101084435-101085035(+)
chr15:101084979-101085579(+)
chr15:101088115-101088715(+)
chr15:101088707-101089307(+)
chr15:101093070-101093670(+)
chr15:101093620-101094220(+)
chr15:101098929-101099529(+)
chr15:101099408-101100008(+)
chr15:101100521-101101121(+)
chr15:101101454-101102054(+)
chr15:101102540-101103140(+)
chr15:101103730-101104330(+)
chr15:101105660-101106260(+)
chr15:101106570-101107170(+)
chr15:101108710-101109310(+)
chr15:101109511-101110111(+)
chr15:101110332-101110932(+)
chr15:101110989-101111589(+)
chr15:101112497-101113097(+)
chr15:101113070-101113670(+)
chr15:101119670-101120270(+)
chr15:101120562-101121162(+)
chr15:101121220-101121820(+)
chr15:101121626-101122226(+)
chr15:101125250-101125850(+)
chr15:101127770-101128370(+)
chr15:101128769-101129369(+)
chr15:101132964-101133564(+)
chr15:101135730-101136330(+)
chr15:101136217-101136817(+)
chr15:101136912-101137512(+)
chr15:101137575-101138175(+)
chr15:101138800-101139400(+)
chr15:101141226-101141826(+)
chr15:101141768-101142368(+)
chr15:101142263-101142863(+)
chr15:101142995-101143595(+)
chr15:101143550-101144150(+)
chr15:101152663-101153263(+)
chr15:101155930-101156530(+)
chr15:101160960-101161560(+)
chr15:101163461-101164061(+)
chr15:101163970-101164570(+)
chr15:101167896-101168496(+)
chr15:101168845-101169445(+)
chr15:101169959-101170559(+)
chr15:101172030-101172630(+)
chr15:101172470-101173070(+)
chr15:101173002-101173602(+)
chr15:101173817-101174417(+)
chr15:101174933-101175533(+)
chr15:101175534-101176134(+)
chr15:101176539-101177139(+)
chr15:101176990-101177590(+)
chr15:101177740-101178340(+)
chr15:101178280-101178880(+)
chr15:101178950-101179550(+)
chr15:101181810-101182410(+)
chr15:101182325-101182925(+)
chr15:101183240-101183840(+)
chr15:101188810-101189410(+)
chr15:101190808-101191408(+)
chr15:101191367-101191967(+)
chr15:101192235-101192835(+)
chr15:101192970-101193570(+)
chr15:101193724-101194324(+)
chr15:101195610-101196210(+)
chr15:101196990-101197590(+)
chr15:101197643-101198243(+)
chr15:101198541-101199141(+)
chr15:101199768-101200368(+)
chr15:101200242-101200842(+)
chr15:101200790-101201390(+)
chr15:101201260-101201860(+)
chr15:101202390-101202990(+)
chr15:101203146-101203746(+)
chr15:101203956-101204556(+)
chr15:101205250-101205850(+)
chr15:101205714-101206314(+)
chr15:101207150-101207750(+)
chr15:101207774-101208374(+)
chr15:101208477-101209077(+)
chr15:101209340-101209940(+)
chr15:101210370-101210970(+)
chr15:101210774-101211374(+)
chr15:101211390-101211990(+)
chr15:101212042-101212642(+)
chr15:101212925-101213525(+)
chr15:101219284-101219884(+)
chr15:101223520-101224120(+)
chr15:101224370-101224970(+)
chr15:101226267-101226867(+)
chr15:101226706-101227306(+)
chr15:101227192-101227792(+)
chr15:101227684-101228284(+)
chr15:101228670-101229270(+)
chr15:101229216-101229816(+)
chr15:101230057-101230657(+)
chr15:101230665-101231265(+)
chr15:101231174-101231774(+)
chr15:101231810-101232410(+)
chr15:101232335-101232935(+)
chr15:101233597-101234197(+)
chr15:101234000-101234600(+)
chr15:101234714-101235314(+)
chr15:101235403-101236003(+)
chr15:101236581-101237181(+)
chr15:101240200-101240800(+)
chr15:101240670-101241270(+)
chr15:101242190-101242790(+)
chr15:101243174-101243774(+)
chr15:101243822-101244422(+)
chr15:101244250-101244850(+)
chr15:101244791-101245391(+)
chr15:101245586-101246186(+)
chr15:101246010-101246610(+)
chr15:101247354-101247954(+)
chr15:101248287-101248887(+)
chr15:101248834-101249434(+)
chr15:101249340-101249940(+)
chr15:101249850-101250450(+)
chr15:101250334-101250934(+)
chr15:101250899-101251499(+)
chr15:101251620-101252220(+)
chr15:101252282-101252882(+)
chr15:101253040-101253640(+)
chr15:101253508-101254108(+)
chr15:101253979-101254579(+)
chr15:101254506-101255106(+)
chr15:101255050-101255650(+)
chr15:101255851-101256451(+)
chr15:101256631-101257231(+)
chr15:101257590-101258190(+)
chr15:101258290-101258890(+)
chr15:101258705-101259305(+)
chr15:101260626-101261226(+)
chr15:101261177-101261777(+)
chr15:101261884-101262484(+)
chr15:101262333-101262933(+)
chr15:101262910-101263510(+)
chr15:101263332-101263932(+)
chr15:101263741-101264341(+)
chr15:101264550-101265150(+)
chr15:101265259-101265859(+)
chr15:101266376-101266976(+)
chr15:101267200-101267800(+)
chr15:101267683-101268283(+)
chr15:101268470-101269070(+)
chr15:101268934-101269534(+)
chr15:101269460-101270060(+)
chr15:101270240-101270840(+)
chr15:101271591-101272191(+)
chr15:101272282-101272882(+)
chr15:101272794-101273394(+)
chr15:101273224-101273824(+)
chr15:101273829-101274429(+)
chr15:101276762-101277362(+)
chr15:101277300-101277900(+)
chr15:101280185-101280785(+)
chr15:101281770-101282370(+)
chr15:101287810-101288410(+)
chr15:101288270-101288870(+)
chr15:101289196-101289796(+)
chr15:101289710-101290310(+)
chr15:101291250-101291850(+)
chr15:101292370-101292970(+)
chr15:101293595-101294195(+)
chr15:101295030-101295630(+)
chr15:101297774-101298374(+)
chr15:101298582-101299182(+)
chr15:101299184-101299784(+)
chr15:101299797-101300397(+)
chr15:101300427-101301027(+)
chr15:101301578-101302178(+)
chr15:101302330-101302930(+)
chr15:101302908-101303508(+)
chr15:101303675-101304275(+)
chr15:101304500-101305100(+)
chr15:101305259-101305859(+)
chr15:101305866-101306466(+)
chr15:101306365-101306965(+)
chr15:101307359-101307959(+)
chr15:101309085-101309685(+)
chr15:101309580-101310180(+)
chr15:101310047-101310647(+)
chr15:101310767-101311367(+)
chr15:101311793-101312393(+)
chr15:101312621-101313221(+)
chr15:101313047-101313647(+)
chr15:101315170-101315770(+)
chr15:101315684-101316284(+)
chr15:101316310-101316910(+)
chr15:101316972-101317572(+)
chr15:101317480-101318080(+)
chr15:101317920-101318520(+)
chr15:101318394-101318994(+)
chr15:101319054-101319654(+)
chr15:101319768-101320368(+)
chr15:101320400-101321000(+)
chr15:101321010-101321610(+)
chr15:101321609-101322209(+)
chr15:101322240-101322840(+)
chr15:101322897-101323497(+)
chr15:101323400-101324000(+)
chr15:101323870-101324470(+)
chr15:101324410-101325010(+)
chr15:101325054-101325654(+)
chr15:101325754-101326354(+)
chr15:101326290-101326890(+)
chr15:101326830-101327430(+)
chr15:101327503-101328103(+)
chr15:101328090-101328690(+)
chr15:101328760-101329360(+)
chr15:101329436-101330036(+)
chr15:101330050-101330650(+)
chr15:101330539-101331139(+)
chr15:101331130-101331730(+)
chr15:101331970-101332570(+)
chr15:101332500-101333100(+)
chr15:101333890-101334490(+)
chr15:101340350-101340950(+)
chr15:101340810-101341410(+)
chr15:101341310-101341910(+)
chr15:101341868-101342468(+)
chr15:101342696-101343296(+)
chr15:101343160-101343760(+)
chr15:101343946-101344546(+)
chr15:101346401-101347001(+)
chr15:101347226-101347826(+)
chr15:101349252-101349852(+)
chr15:101349673-101350273(+)
chr15:101350350-101350950(+)
chr15:101350848-101351448(+)
chr15:101351930-101352530(+)
chr15:101352898-101353498(+)
chr15:101359055-101359655(+)
chr15:101360094-101360694(+)
chr15:101360642-101361242(+)
chr15:101361435-101362035(+)
chr15:101362030-101362630(+)
chr15:101362740-101363340(+)
chr15:101365510-101366110(+)
chr15:101368645-101369245(+)
chr15:101370126-101370726(+)
chr15:101370607-101371207(+)
chr15:101371576-101372176(+)
chr15:101372550-101373150(+)
chr15:101373745-101374345(+)
chr15:101375744-101376344(+)
chr15:101376580-101377180(+)
chr15:101381550-101382150(+)
chr15:101382570-101383170(+)
chr15:101383304-101383904(+)
chr15:101384410-101385010(+)
chr15:101387358-101387958(+)
chr15:101389261-101389861(+)
chr15:101389670-101390270(+)
chr15:101390560-101391160(+)
chr15:101391696-101392296(+)
chr15:101392670-101393270(+)
chr15:101393991-101394591(+)
chr15:101397011-101397611(+)
chr15:101397480-101398080(+)
chr15:101398180-101398780(+)
chr15:101398874-101399474(+)
chr15:101399730-101400330(+)
chr15:101400945-101401545(+)
chr15:101401624-101402224(+)
chr15:101403443-101404043(+)
chr15:101403947-101404547(+)
chr15:101404738-101405338(+)
chr15:101406343-101406943(+)
chr15:101406751-101407351(+)
chr15:101407586-101408186(+)
chr15:101409624-101410224(+)
chr15:101410195-101410795(+)
chr15:101411190-101411790(+)
chr15:101413151-101413751(+)
chr15:101413690-101414290(+)
chr15:101415255-101415855(+)
chr15:101417645-101418245(+)
chr15:101418628-101419228(+)
chr15:101419193-101419793(+)
chr15:101419703-101420303(+)
chr15:101420488-101421088(+)
chr15:101421144-101421744(+)
chr15:101421741-101422341(+)
chr15:101422530-101423130(+)
chr15:101423030-101423630(+)
chr15:101423870-101424470(+)
chr15:101424520-101425120(+)
chr15:101425221-101425821(+)
chr15:101426790-101427390(+)
chr15:101429493-101430093(+)
chr15:101430252-101430852(+)
chr15:101430889-101431489(+)
chr15:101431739-101432339(+)
chr15:101433999-101434599(+)
chr15:101435642-101436242(+)
chr15:101436252-101436852(+)
chr15:101437290-101437890(+)
chr15:101437953-101438553(+)
chr15:101438407-101439007(+)
chr15:101439020-101439620(+)
chr15:101439581-101440181(+)
chr15:101440502-101441102(+)
chr15:101440950-101441550(+)
chr15:101441371-101441971(+)
chr15:101441897-101442497(+)
chr15:101442569-101443169(+)
chr15:101443275-101443875(+)
chr15:101444730-101445330(+)
chr15:101446020-101446620(+)
chr15:101446810-101447410(+)
chr15:101447474-101448074(+)
chr15:101448330-101448930(+)
chr15:101448810-101449410(+)
chr15:101449602-101450202(+)
chr15:101450081-101450681(+)
chr15:101450648-101451248(+)
chr15:101451412-101452012(+)
chr15:101452020-101452620(+)
chr15:101452690-101453290(+)
chr15:101453290-101453890(+)
chr15:101454022-101454622(+)
chr15:101454906-101455506(+)
chr15:101455355-101455955(+)
chr15:101455920-101456520(+)
chr15:101456860-101457460(+)
chr15:101457490-101458090(+)
chr15:101458130-101458730(+)
chr15:101459042-101459642(+)
chr15:101459840-101460440(+)
chr15:101460698-101461298(+)
chr15:101461551-101462151(+)
chr15:101462408-101463008(+)
chr15:101463350-101463950(+)
chr15:101464242-101464842(+)
chr15:101466374-101466974(+)
chr15:101467166-101467766(+)
chr15:101467910-101468510(+)
chr15:101468981-101469581(+)
chr15:101469696-101470296(+)
chr15:101470494-101471094(+)
chr15:101471301-101471901(+)
chr15:101472826-101473426(+)
chr15:101474360-101474960(+)
chr15:101474876-101475476(+)
chr15:101475400-101476000(+)
chr15:101476090-101476690(+)
chr15:101476660-101477260(+)
chr15:101477283-101477883(+)
chr15:101479883-101480483(+)
chr15:101480848-101481448(+)
chr15:101481558-101482158(+)
chr15:101482740-101483340(+)
chr15:101483266-101483866(+)
chr15:101484504-101485104(+)
chr15:101485095-101485695(+)
chr15:101488029-101488629(+)
chr15:101492065-101492665(+)
chr15:101497670-101498270(+)
chr15:101498444-101499044(+)
chr15:101498847-101499447(+)
chr15:101499384-101499984(+)
chr15:101500622-101501222(+)
chr15:101503355-101503955(+)
chr15:101504530-101505130(+)
chr15:101506672-101507272(+)
chr15:101507130-101507730(+)
chr15:101507970-101508570(+)
chr15:101508382-101508982(+)
chr15:101509390-101509990(+)
chr15:101511533-101512133(+)
chr15:101512977-101513577(+)
chr15:101513459-101514059(+)
chr15:101513907-101514507(+)
chr15:101515280-101515880(+)
chr15:101517370-101517970(+)
chr15:101520790-101521390(+)
chr15:101521266-101521866(+)
chr15:101522080-101522680(+)
chr15:101522509-101523109(+)
chr15:101523251-101523851(+)
chr15:101526580-101527180(+)
chr15:101527241-101527841(+)
chr15:101534215-101534815(+)
chr15:101534736-101535336(+)
chr15:101535950-101536550(+)
chr15:101536550-101537150(+)
chr15:101537552-101538152(+)
chr15:101538015-101538615(+)
chr15:101539500-101540100(+)
chr15:101540323-101540923(+)
chr15:101540970-101541570(+)
chr15:101542207-101542807(+)
chr15:101542750-101543350(+)
chr15:101543174-101543774(+)
chr15:101543820-101544420(+)
chr15:101544222-101544822(+)
chr15:101544640-101545240(+)
chr15:101545090-101545690(+)
chr15:101545593-101546193(+)
chr15:101547075-101547675(+)
chr15:101547726-101548326(+)
chr15:101548430-101549030(+)
chr15:101548916-101549516(+)
chr15:101550080-101550680(+)
chr15:101550786-101551386(+)
chr15:101551539-101552139(+)
chr15:101552108-101552708(+)
chr15:101552768-101553368(+)
chr15:101553410-101554010(+)
chr15:101554005-101554605(+)
chr15:101554439-101555039(+)
chr15:101555297-101555897(+)
chr15:101556890-101557490(+)
chr15:101557447-101558047(+)
chr15:101558072-101558672(+)
chr15:101559620-101560220(+)
chr15:101560930-101561530(+)
chr15:101561710-101562310(+)
chr15:101562280-101562880(+)
chr15:101562990-101563590(+)
chr15:101563511-101564111(+)
chr15:101564162-101564762(+)
chr15:101565061-101565661(+)
chr15:101566115-101566715(+)
chr15:101566899-101567499(+)
chr15:101567560-101568160(+)
chr15:101568323-101568923(+)
chr15:101568735-101569335(+)
chr15:101569189-101569789(+)
chr15:101569698-101570298(+)
chr15:101570274-101570874(+)
chr15:101570830-101571430(+)
chr15:101571350-101571950(+)
chr15:101572010-101572610(+)
chr15:101572890-101573490(+)
chr15:101573470-101574070(+)
chr15:101573883-101574483(+)
chr15:101575687-101576287(+)
chr15:101576300-101576900(+)
chr15:101576930-101577530(+)
chr15:101577374-101577974(+)
chr15:101578504-101579104(+)
chr15:101579579-101580179(+)
chr15:101582545-101583145(+)
chr15:101583180-101583780(+)
chr15:101584040-101584640(+)
chr15:101584550-101585150(+)
chr15:101585426-101586026(+)
chr15:101585930-101586530(+)
chr15:101586333-101586933(+)
chr15:101586890-101587490(+)
chr15:101587433-101588033(+)
chr15:101588249-101588849(+)
chr15:101588737-101589337(+)
chr15:101589367-101589967(+)
chr15:101589870-101590470(+)
chr15:101590412-101591012(+)
chr15:101590956-101591556(+)
chr15:101591430-101592030(+)
chr15:101591860-101592460(+)
chr15:101592449-101593049(+)
chr15:101593019-101593619(+)
chr15:101593462-101594062(+)
chr15:101594300-101594900(+)
chr15:101595117-101595717(+)
chr15:101595530-101596130(+)
chr15:101596945-101597545(+)
chr15:101597730-101598330(+)
chr15:101598190-101598790(+)
chr15:101598840-101599440(+)
chr15:101599950-101600550(+)
chr15:101600740-101601340(+)
chr15:101602328-101602928(+)
chr15:101602863-101603463(+)
chr15:101603375-101603975(+)
chr15:101604146-101604746(+)
chr15:101604777-101605377(+)
chr15:101605315-101605915(+)
chr15:101606055-101606655(+)
chr15:101606575-101607175(+)
chr15:101607857-101608457(+)
chr15:101608343-101608943(+)
chr15:101608804-101609404(+)
chr15:101609350-101609950(+)
chr15:101610088-101610688(+)
chr15:101610759-101611359(+)
chr15:101612473-101613073(+)
chr15:101617975-101618575(+)
chr15:101618539-101619139(+)
chr15:101619483-101620083(+)
chr15:101620150-101620750(+)
chr15:101621035-101621635(+)
chr15:101622870-101623470(+)
chr15:101623405-101624005(+)
chr15:101625960-101626560(+)
chr15:101626372-101626972(+)
chr15:101627056-101627656(+)
chr15:101628328-101628928(+)
chr15:101628883-101629483(+)
chr15:101629678-101630278(+)
chr15:101630491-101631091(+)
chr15:101631307-101631907(+)
chr15:101631712-101632312(+)
chr15:101632258-101632858(+)
chr15:101633555-101634155(+)
chr15:101634060-101634660(+)
chr15:101635890-101636490(+)
chr15:101637230-101637830(+)
chr15:101639318-101639918(+)
chr15:101640232-101640832(+)
chr15:101640650-101641250(+)
chr15:101641053-101641653(+)
chr15:101641773-101642373(+)
chr15:101642419-101643019(+)
chr15:101643683-101644283(+)
chr15:101644234-101644834(+)
chr15:101645292-101645892(+)
chr15:101646819-101647419(+)
chr15:101647319-101647919(+)
chr15:101647739-101648339(+)
chr15:101648239-101648839(+)
chr15:101648655-101649255(+)
chr15:101650990-101651590(+)
chr15:101651539-101652139(+)
chr15:101652075-101652675(+)
chr15:101652775-101653375(+)
chr15:101653654-101654254(+)
chr15:101654074-101654674(+)
chr15:101654670-101655270(+)
chr15:101655589-101656189(+)
chr15:101656062-101656662(+)
chr15:101656547-101657147(+)
chr15:101658710-101659310(+)
chr15:101660496-101661096(+)
chr15:101661032-101661632(+)
chr15:101661721-101662321(+)
chr15:101662255-101662855(+)
chr15:101662910-101663510(+)
chr15:101663575-101664175(+)
chr15:101664511-101665111(+)
chr15:101665051-101665651(+)
chr15:101666125-101666725(+)
chr15:101666680-101667280(+)
chr15:101667173-101667773(+)
chr15:101667753-101668353(+)
chr15:101668298-101668898(+)
chr15:101668755-101669355(+)
chr15:101670095-101670695(+)
chr15:101671409-101672009(+)
chr15:101673884-101674484(+)
chr15:101675668-101676268(+)
chr15:101676854-101677454(+)
chr15:101677564-101678164(+)
chr15:101678153-101678753(+)
chr15:101679036-101679636(+)
chr15:101679535-101680135(+)
chr15:101680190-101680790(+)
chr15:101682773-101683373(+)
chr15:101683420-101684020(+)
chr15:101685469-101686069(+)
chr15:101688728-101689328(+)
chr15:101689352-101689952(+)
chr15:101690406-101691006(+)
chr15:101691394-101691994(+)
chr15:101692921-101693521(+)
chr15:101694457-101695057(+)
chr15:101695289-101695889(+)
chr15:101696150-101696750(+)
chr15:101696652-101697252(+)
chr15:101697825-101698425(+)
chr15:101698278-101698878(+)
chr15:101698964-101699564(+)
chr15:101699397-101699997(+)
chr15:101700606-101701206(+)
chr15:101702735-101703335(+)
chr15:101703210-101703810(+)
chr15:101703750-101704350(+)
chr15:101706076-101706676(+)
chr15:101707464-101708064(+)
chr15:101708198-101708798(+)
chr15:101709100-101709700(+)
chr15:101709730-101710330(+)
chr15:101710822-101711422(+)
chr15:101712105-101712705(+)
chr15:101712594-101713194(+)
chr15:101713375-101713975(+)
chr15:101714286-101714886(+)
chr15:101714707-101715307(+)
chr15:101715531-101716131(+)
chr15:101716734-101717334(+)
chr15:101718632-101719232(+)
chr15:101719771-101720371(+)
chr15:101720891-101721491(+)
chr15:101721440-101722040(+)
chr15:101722290-101722890(+)
chr15:101723652-101724252(+)
chr15:101725378-101725978(+)
chr15:101725900-101726500(+)
chr15:101727889-101728489(+)
chr15:101728310-101728910(+)
chr15:101728754-101729354(+)
chr15:101729323-101729923(+)
chr15:101729814-101730414(+)
chr15:101730269-101730869(+)
chr15:101730870-101731470(+)
chr15:101731349-101731949(+)
chr15:101732333-101732933(+)
chr15:101733283-101733883(+)
chr15:101734026-101734626(+)
chr15:101734638-101735238(+)
chr15:101738111-101738711(+)
chr15:101738931-101739531(+)
chr15:101739788-101740388(+)
chr15:101740330-101740930(+)
chr15:101740893-101741493(+)
chr15:101741482-101742082(+)
chr15:101741901-101742501(+)
chr15:101743715-101744315(+)
chr15:101745087-101745687(+)
chr15:101746339-101746939(+)
chr15:101747202-101747802(+)
chr15:101747917-101748517(+)
chr15:101749545-101750145(+)
chr15:101750235-101750835(+)
chr15:101750640-101751240(+)
chr15:101751190-101751790(+)
chr15:101753702-101754302(+)
chr15:101755780-101756380(+)
chr15:101756250-101756850(+)
chr15:101757618-101758218(+)
chr15:101759573-101760173(+)
chr15:101761485-101762085(+)
chr15:101762000-101762600(+)
chr15:101762835-101763435(+)
chr15:101765768-101766368(+)
chr15:101772873-101773473(+)
chr15:101773644-101774244(+)
chr15:101775315-101775915(+)
chr15:101778190-101778790(+)
chr15:101779770-101780370(+)
chr15:101780441-101781041(+)
chr15:101782365-101782965(+)
chr15:101782804-101783404(+)
chr15:101783609-101784209(+)
chr15:101784350-101784950(+)
chr15:101785433-101786033(+)
chr15:101785900-101786500(+)
chr15:101786650-101787250(+)
chr15:101787490-101788090(+)
chr15:101788371-101788971(+)
chr15:101790395-101790995(+)
chr15:101791001-101791601(+)
chr15:101791893-101792493(+)
chr15:101792348-101792948(+)
chr15:101792814-101793414(+)
chr15:101793475-101794075(+)
chr15:101793980-101794580(+)
chr15:101794456-101795056(+)
chr15:101795102-101795702(+)
chr15:101795798-101796398(+)
chr15:101796908-101797508(+)
chr15:101798222-101798822(+)
chr15:101798660-101799260(+)
chr15:101802630-101803230(+)
chr15:101803293-101803893(+)
chr15:101804136-101804736(+)
chr15:101805114-101805714(+)
chr15:101806146-101806746(+)
chr15:101806897-101807497(+)
chr15:101807453-101808053(+)
chr15:101808000-101808600(+)
chr15:101808570-101809170(+)
chr15:101809949-101810549(+)
chr15:101812666-101813266(+)
chr15:101813383-101813983(+)
chr15:101815150-101815750(+)
chr15:101816595-101817195(+)
chr15:101817368-101817968(+)
chr15:101817856-101818456(+)
chr15:101818308-101818908(+)
chr15:101818853-101819453(+)
chr15:101820159-101820759(+)
chr15:101824070-101824670(+)
chr15:101827010-101827610(+)
chr15:101829025-101829625(+)
chr15:101832165-101832765(+)
chr15:101833294-101833894(+)
chr15:101833805-101834405(+)
chr15:101834259-101834859(+)
chr15:101834768-101835368(+)
chr15:101835220-101835820(+)
chr15:101835875-101836475(+)
chr15:101836310-101836910(+)
chr15:101837067-101837667(+)
chr15:101839631-101840231(+)
chr15:101840382-101840982(+)
chr15:101842215-101842815(+)
chr15:101844975-101845575(+)
chr15:101846064-101846664(+)
chr15:101847057-101847657(+)
chr15:101847615-101848215(+)
chr15:101848182-101848782(+)
chr15:101848679-101849279(+)
chr15:101849313-101849913(+)
chr15:101850072-101850672(+)
chr15:101850523-101851123(+)
chr15:101852065-101852665(+)
chr15:101853180-101853780(+)
chr15:101854762-101855362(+)
chr15:101855889-101856489(+)
chr15:101856633-101857233(+)
chr15:101858290-101858890(+)
chr15:101858981-101859581(+)
chr15:101860762-101861362(+)
chr15:101862970-101863570(+)
chr15:101864617-101865217(+)
chr15:101865175-101865775(+)
chr15:101865948-101866548(+)
chr15:101866612-101867212(+)
chr15:101867272-101867872(+)
chr15:101868479-101869079(+)
chr15:101869846-101870446(+)
chr15:101870290-101870890(+)
chr15:101871156-101871756(+)
chr15:101872074-101872674(+)
chr15:101873400-101874000(+)
chr15:101874007-101874607(+)
chr15:101874447-101875047(+)
chr15:101878070-101878670(+)
chr15:101878703-101879303(+)
chr15:101882166-101882766(+)
chr15:101887049-101887649(+)
chr15:101887953-101888553(+)
chr15:101889009-101889609(+)
chr15:101889452-101890052(+)
chr15:101891794-101892394(+)
chr15:101893383-101893983(+)
chr15:101895430-101896030(+)
chr15:101896100-101896700(+)
chr15:101896770-101897370(+)
chr15:101897428-101898028(+)
chr15:101899074-101899674(+)
chr15:101899624-101900224(+)
chr15:101900398-101900998(+)
chr15:101900840-101901440(+)
chr15:101901614-101902214(+)
chr15:101903053-101903653(+)
chr15:101904903-101905503(+)
chr15:101906350-101906950(+)
chr15:101906872-101907472(+)
chr15:101907500-101908100(+)
chr15:101908294-101908894(+)
chr15:101908960-101909560(+)
chr15:101909842-101910442(+)
chr15:101910301-101910901(+)
chr15:101911676-101912276(+)
chr15:101912278-101912878(+)
chr15:101913125-101913725(+)
chr15:101916999-101917599(+)
chr15:101918347-101918947(+)
chr15:101919047-101919647(+)
chr15:101919871-101920471(+)
chr15:101921718-101922318(+)
chr15:101922805-101923405(+)
chr15:101924390-101924990(+)
chr15:101927190-101927790(+)
chr15:101927670-101928270(+)
chr15:101931461-101932061(+)
chr15:101932084-101932684(+)
chr15:101933303-101933903(+)
chr15:101934300-101934900(+)
chr15:101934841-101935441(+)
chr15:101935913-101936513(+)
chr15:101936847-101937447(+)
chr15:101937642-101938242(+)
chr15:101938354-101938954(+)
chr15:101939448-101940048(+)
chr15:101940750-101941350(+)
chr15:101943620-101944220(+)
chr15:101944389-101944989(+)
chr15:101945390-101945990(+)
chr15:101946184-101946784(+)
chr15:101946706-101947306(+)
chr15:101947513-101948113(+)
chr15:101948126-101948726(+)
chr15:101949035-101949635(+)
chr15:101950589-101951189(+)
chr15:101953240-101953840(+)
chr15:101955680-101956280(+)
chr15:101960650-101961250(+)
chr15:101962370-101962970(+)
chr15:101963250-101963850(+)
chr15:101964750-101965350(+)
chr15:101965153-101965753(+)
chr15:101965930-101966530(+)
chr15:101966843-101967443(+)
chr15:101967680-101968280(+)
chr15:101968737-101969337(+)
chr15:101969210-101969810(+)
chr15:101970045-101970645(+)
chr15:101970930-101971530(+)
chr15:101971468-101972068(+)
chr15:101971930-101972530(+)
chr15:101972410-101973010(+)
chr15:101973070-101973670(+)
chr15:101973564-101974164(+)
chr15:101974226-101974826(+)
chr15:101974786-101975386(+)
chr15:101976170-101976770(+)
chr15:101976780-101977380(+)
chr15:101977366-101977966(+)
chr15:101978040-101978640(+)
chr15:101978525-101979125(+)
chr15:101979560-101980160(+)
chr15:101980003-101980603(+)
chr15:101980532-101981132(+)
chr15:101980939-101981539(+)
chr15:101981618-101982218(+)
chr15:101982450-101983050(+)
chr15:101983926-101984526(+)
chr15:101984853-101985453(+)
chr15:101985628-101986228(+)
chr15:101986214-101986814(+)
chr15:101986757-101987357(+)
chr15:101987770-101988370(+)
chr15:101990055-101990655(+)
chr15:101990517-101991117(+)
chr15:101991477-101992077(+)
chr15:101992040-101992640(+)
chr15:101992685-101993285(+)
chr15:101993115-101993715(+)
chr15:101993830-101994430(+)
chr15:101995524-101996124(+)
chr15:101996073-101996673(+)
chr15:101996475-101997075(+)
chr15:101997905-101998505(+)
chr15:101998670-101999270(+)
chr15:101999113-101999713(+)
chr15:102000823-102001423(+)
chr15:102003392-102003992(+)
chr15:102004358-102004958(+)
chr15:102006153-102006753(+)
chr15:102009237-102009837(+)
chr15:102009760-102010360(+)
chr15:102010868-102011468(+)
chr15:102017917-102018517(+)
chr15:102019820-102020420(+)
chr15:102020440-102021040(+)
chr15:102021392-102021992(+)
chr15:102022045-102022645(+)
chr15:102022897-102023497(+)
chr15:102023493-102024093(+)
chr15:102026490-102027090(+)
chr15:102026912-102027512(+)
chr15:102027362-102027962(+)
chr15:102028413-102029013(+)
chr15:102028838-102029438(+)
chr15:102029485-102030085(+)
chr15:102030084-102030684(+)
chr15:102031002-102031602(+)
chr15:102031792-102032392(+)
chr15:102032602-102033202(+)
chr15:102033048-102033648(+)
chr15:102034482-102035082(+)
chr15:102035366-102035966(+)
chr15:102036331-102036931(+)
chr15:102037070-102037670(+)
chr15:102037677-102038277(+)
chr15:102038167-102038767(+)
chr15:102039091-102039691(+)
chr15:102039610-102040210(+)
chr15:102040064-102040664(+)
chr15:102040829-102041429(+)
chr15:102041243-102041843(+)
chr15:102041956-102042556(+)
chr15:102042683-102043283(+)
chr15:102043250-102043850(+)
chr15:102043710-102044310(+)
chr15:102044450-102045050(+)
chr15:102044860-102045460(+)
chr15:102045373-102045973(+)
chr15:102046120-102046720(+)
chr15:102046570-102047170(+)
chr15:102047514-102048114(+)
chr15:102049376-102049976(+)
chr15:102050805-102051405(+)
chr15:102051710-102052310(+)
chr15:102053350-102053950(+)
chr15:102054370-102054970(+)
chr15:102054940-102055540(+)
chr15:102057633-102058233(+)
chr15:102060330-102060930(+)
chr15:102061140-102061740(+)
chr15:102061695-102062295(+)
chr15:102062490-102063090(+)
chr15:102063150-102063750(+)
chr15:102063633-102064233(+)
chr15:102064480-102065080(+)
chr15:102065285-102065885(+)
chr15:102066413-102067013(+)
chr15:102067561-102068161(+)
chr15:102068400-102069000(+)
chr15:102068930-102069530(+)
chr15:102070268-102070868(+)
chr15:102070672-102071272(+)
chr15:102071210-102071810(+)
chr15:102072514-102073114(+)
chr15:102073520-102074120(+)
chr15:102074684-102075284(+)
chr15:102075145-102075745(+)
chr15:102075706-102076306(+)
chr15:102076311-102076911(+)
chr15:102076819-102077419(+)
chr15:102077730-102078330(+)
chr15:102078382-102078982(+)
chr15:102079050-102079650(+)
chr15:102079580-102080180(+)
chr15:102080050-102080650(+)
chr15:102080711-102081311(+)
chr15:102081418-102082018(+)
chr15:102081938-102082538(+)
chr15:102082707-102083307(+)
chr15:102083288-102083888(+)
chr15:102084196-102084796(+)
chr15:102084830-102085430(+)
chr15:102085430-102086030(+)
chr15:102085948-102086548(+)
chr15:102086530-102087130(+)
chr15:102087090-102087690(+)
chr15:102089705-102090305(+)
chr15:102090110-102090710(+)
chr15:102090980-102091580(+)
chr15:102091450-102092050(+)
chr15:102091992-102092592(+)
chr15:102092529-102093129(+)
chr15:102093625-102094225(+)
chr15:102094161-102094761(+)
chr15:102094587-102095187(+)
chr15:102095300-102095900(+)
chr15:102095880-102096480(+)
chr15:102096391-102096991(+)
chr15:102096837-102097437(+)
chr15:102097430-102098030(+)
chr15:102098356-102098956(+)
chr15:102100049-102100649(+)
chr15:102101480-102102080(+)
chr15:102102814-102103414(+)
chr15:102103286-102103886(+)
chr15:102104837-102105437(+)
chr15:102106952-102107552(+)
chr15:102108411-102109011(+)
chr15:102108897-102109497(+)
chr15:102110329-102110929(+)
chr15:102112250-102112850(+)
chr15:102114076-102114676(+)
chr15:102115290-102115890(+)
chr15:102115750-102116350(+)
chr15:102117050-102117650(+)
chr15:102118638-102119238(+)
chr15:102119305-102119905(+)
chr15:102119843-102120443(+)
chr15:102120438-102121038(+)
chr15:102121774-102122374(+)
chr15:102124970-102125570(+)
chr15:102137466-102138066(+)
chr15:102139221-102139821(+)
chr15:102140142-102140742(+)
chr15:102142670-102143270(+)
chr15:102144566-102145166(+)
chr15:102145710-102146310(+)
chr15:102147212-102147812(+)
chr15:102148333-102148933(+)
chr15:102150324-102150924(+)
chr15:102150874-102151474(+)
chr15:102151811-102152411(+)
chr15:102152405-102153005(+)
chr15:102152926-102153526(+)
chr15:102153561-102154161(+)
chr15:102154193-102154793(+)
chr15:102154813-102155413(+)
chr15:102155517-102156117(+)
chr15:102156024-102156624(+)
chr15:102156475-102157075(+)
chr15:102157110-102157710(+)
chr15:102157672-102158272(+)
chr15:102158324-102158924(+)
chr15:102158891-102159491(+)
chr15:102159317-102159917(+)
chr15:102160814-102161414(+)
chr15:102162077-102162677(+)
chr15:102164053-102164653(+)
chr15:102165338-102165938(+)
chr15:102166114-102166714(+)
chr15:102166802-102167402(+)
chr15:102173450-102174050(+)
chr15:102176006-102176606(+)
chr15:102176428-102177028(+)
chr15:102177130-102177730(+)
chr15:102177710-102178310(+)
chr15:102180035-102180635(+)
chr15:102181229-102181829(+)
chr15:102181996-102182596(+)
chr15:102182433-102183033(+)
chr15:102186340-102186940(+)
chr15:102186805-102187405(+)
chr15:102187338-102187938(+)
chr15:102189620-102190220(+)
chr15:102190230-102190830(+)
chr15:102191287-102191887(+)
chr15:102191843-102192443(+)
chr15:102192316-102192916(+)
chr15:102192899-102193499(+)
chr15:102193360-102193960(+)
chr15:102194121-102194721(+)
chr15:102194945-102195545(+)
chr15:102195563-102196163(+)
chr15:102196085-102196685(+)
chr15:102197245-102197845(+)
chr15:102198028-102198628(+)
chr15:102198506-102199106(+)
chr15:102204385-102204985(+)
chr15:102205430-102206030(+)
chr15:102209010-102209610(+)
chr15:102209815-102210415(+)
chr15:102212453-102213053(+)
chr15:102215125-102215725(+)
chr15:102215871-102216471(+)
chr15:102216300-102216900(+)
chr15:102217001-102217601(+)
chr15:102217733-102218333(+)
chr15:102219914-102220514(+)
chr15:102222850-102223450(+)
chr15:102223690-102224290(+)
chr15:102224497-102225097(+)
chr15:102225130-102225730(+)
chr15:102225960-102226560(+)
chr15:102226820-102227420(+)
chr15:102229969-102230569(+)
chr15:102232931-102233531(+)
chr15:102234420-102235020(+)
chr15:102235294-102235894(+)
chr15:102236083-102236683(+)
chr15:102237591-102238191(+)
chr15:102238407-102239007(+)
chr15:102241665-102242265(+)
chr15:102242195-102242795(+)
chr15:102244123-102244723(+)
chr15:102248070-102248670(+)
chr15:102250930-102251530(+)
chr15:102252216-102252816(+)
chr15:102252850-102253450(+)
chr15:102254830-102255430(+)
chr15:102257710-102258310(+)
chr15:102258523-102259123(+)
chr15:102259012-102259612(+)
chr15:102259700-102260300(+)
chr15:102260650-102261250(+)
chr15:102261950-102262550(+)
chr15:102263314-102263914(+)
chr15:102263728-102264328(+)
chr15:102264325-102264925(+)
chr15:102264805-102265405(+)
chr15:102265233-102265833(+)
chr15:102266710-102267310(+)
chr15:102267350-102267950(+)
chr15:102267930-102268530(+)
chr15:102271030-102271630(+)
chr15:102271884-102272484(+)
chr15:102273165-102273765(+)
chr15:102273621-102274221(+)
chr15:102275330-102275930(+)
chr15:102277540-102278140(+)
chr15:102280600-102281200(+)
chr15:102283530-102284130(+)
chr15:102284935-102285535(+)
chr15:102285443-102286043(+)
chr15:102286742-102287342(+)
chr15:102290650-102291250(+)
chr15:102304194-102304794(+)
chr15:102305164-102305764(+)
chr15:102306045-102306645(+)
chr15:102307279-102307879(+)
chr15:102308019-102308619(+)
chr15:102311950-102312550(+)
chr15:102312700-102313300(+)
chr15:102313405-102314005(+)
chr15:102313823-102314423(+)
chr15:102314260-102314860(+)
chr15:102314770-102315370(+)
chr15:102316420-102317020(+)
chr15:102317570-102318170(+)
chr15:102318050-102318650(+)
chr15:102318619-102319219(+)
chr15:102319891-102320491(+)
chr15:102320395-102320995(+)
chr15:102321070-102321670(+)
chr15:102322048-102322648(+)
chr15:102323750-102324350(+)
chr15:102328100-102328700(+)
chr15:102330660-102331260(+)
chr15:102334132-102334732(+)
chr15:102334970-102335570(+)
chr15:102335559-102336159(+)
chr15:102338180-102338780(+)
chr15:102339310-102339910(+)
chr15:102340110-102340710(+)
chr15:102340720-102341320(+)
chr15:102341153-102341753(+)
chr15:102343824-102344424(+)
chr15:102344606-102345206(+)
chr15:102345833-102346433(+)
chr15:102347522-102348122(+)
chr15:102348302-102348902(+)
chr15:102348802-102349402(+)
chr15:102350583-102351183(+)
chr15:102351009-102351609(+)
chr15:102351490-102352090(+)
chr15:102354199-102354799(+)
chr15:102357730-102358330(+)
chr15:102358222-102358822(+)
chr15:102363530-102364130(+)
chr15:102364810-102365410(+)
chr15:102366890-102367490(+)
chr15:102367327-102367927(+)
chr15:102368950-102369550(+)
chr15:102375590-102376190(+)
chr15:102381030-102381630(+)
chr15:102381618-102382218(+)
chr15:102382638-102383238(+)
chr15:102384397-102384997(+)
chr15:102385156-102385756(+)
chr15:102386130-102386730(+)
chr15:102388650-102389250(+)
chr15:102390253-102390853(+)
chr15:102391730-102392330(+)
chr15:102392496-102393096(+)
chr15:102396670-102397270(+)
chr15:102397164-102397764(+)
chr15:102397601-102398201(+)
chr15:102398195-102398795(+)
chr15:102398730-102399330(+)
chr15:102399600-102400200(+)
chr15:102400930-102401530(+)
chr15:102402510-102403110(+)
chr15:102403010-102403610(+)
chr15:102409790-102410390(+)
chr15:102410890-102411490(+)
chr15:102416285-102416885(+)
chr15:102417755-102418355(+)
chr15:102425320-102425920(+)
chr15:102426060-102426660(+)
chr15:102426997-102427597(+)
chr15:102427440-102428040(+)
chr15:102427960-102428560(+)
chr15:102428720-102429320(+)
chr15:102431835-102432435(+)
chr15:102435390-102435990(+)
chr15:102441670-102442270(+)
chr15:102443194-102443794(+)
chr15:102444638-102445238(+)
chr15:102445388-102445988(+)
chr15:102445975-102446575(+)
chr15:102454610-102455210(+)
chr15:102486082-102486682(+)
chr15:102487243-102487843(+)
chr15:102488263-102488863(+)
chr15:102489548-102490148(+)
chr15:102494015-102494615(+)
chr15:102495915-102496515(+)
chr15:102498195-102498795(+)
chr15:102498763-102499363(+)
chr15:102501409-102502009(+)
chr15:102502242-102502842(+)
chr15:102502911-102503511(+)
chr15:102505915-102506515(+)
chr15:102510735-102511335(+)
chr15:102514940-102515540(+)
chr15:102515675-102516275(+)
chr15:102520509-102521109(+)
chr2:10345-10945(+)
chr2:11374-11974(+)
chr2:14348-14948(+)
chr2:15230-15830(+)
chr2:15831-16431(+)
chr2:16250-16850(+)
chr2:17065-17665(+)
chr2:18583-19183(+)
chr2:19432-20032(+)
chr2:20171-20771(+)
chr2:21246-21846(+)
chr2:23296-23896(+)
chr2:23966-24566(+)
chr2:24520-25120(+)
chr2:25416-26016(+)
chr2:25950-26550(+)
chr2:26390-26990(+)
chr2:26822-27422(+)
chr2:27550-28150(+)
chr2:28305-28905(+)
chr2:29113-29713(+)
chr2:29870-30470(+)
chr2:32310-32910(+)
chr2:33494-34094(+)
chr2:35762-36362(+)
chr2:36221-36821(+)
chr2:38054-38654(+)
chr2:41980-42580(+)
chr2:42697-43297(+)
chr2:43190-43790(+)
chr2:43710-44310(+)
chr2:44616-45216(+)
chr2:45192-45792(+)
chr2:45890-46490(+)
chr2:46342-46942(+)
chr2:46827-47427(+)
chr2:47441-48041(+)
chr2:50383-50983(+)
chr2:50890-51490(+)
chr2:51370-51970(+)
chr2:55850-56450(+)
chr2:56735-57335(+)
chr2:57621-58221(+)
chr2:58198-58798(+)
chr2:62630-63230(+)
chr2:63270-63870(+)
chr2:63715-64315(+)
chr2:65028-65628(+)
chr2:66683-67283(+)
chr2:67190-67790(+)
chr2:68457-69057(+)
chr2:69248-69848(+)
chr2:69798-70398(+)
chr2:71389-71989(+)
chr2:73230-73830(+)
chr2:74970-75570(+)
chr2:75810-76410(+)
chr2:77710-78310(+)
chr2:80311-80911(+)
chr2:81236-81836(+)
chr2:83630-84230(+)
chr2:84063-84663(+)
chr2:85662-86262(+)
chr2:86142-86742(+)
chr2:86831-87431(+)
chr2:87651-88251(+)
chr2:88510-89110(+)
chr2:90736-91336(+)
chr2:91315-91915(+)
chr2:92224-92824(+)
chr2:99765-100365(+)
chr2:100764-101364(+)
chr2:101280-101880(+)
chr2:108380-108980(+)
chr2:109089-109689(+)
chr2:109783-110383(+)
chr2:110870-111470(+)
chr2:113160-113760(+)
chr2:114408-115008(+)
chr2:115203-115803(+)
chr2:117359-117959(+)
chr2:118550-119150(+)
chr2:121110-121710(+)
chr2:121709-122309(+)
chr2:123210-123810(+)
chr2:124351-124951(+)
chr2:125230-125830(+)
chr2:127631-128231(+)
chr2:128070-128670(+)
chr2:131534-132134(+)
chr2:132170-132770(+)
chr2:133550-134150(+)
chr2:134595-135195(+)
chr2:135190-135790(+)
chr2:136524-137124(+)
chr2:138810-139410(+)
chr2:140068-140668(+)
chr2:140650-141250(+)
chr2:141522-142122(+)
chr2:141974-142574(+)
chr2:143079-143679(+)
chr2:144750-145350(+)
chr2:145339-145939(+)
chr2:149110-149710(+)
chr2:149958-150558(+)
chr2:150760-151360(+)
chr2:151540-152140(+)
chr2:151962-152562(+)
chr2:153027-153627(+)
chr2:153555-154155(+)
chr2:154360-154960(+)
chr2:155310-155910(+)
chr2:155715-156315(+)
chr2:157090-157690(+)
chr2:159210-159810(+)
chr2:160023-160623(+)
chr2:160670-161270(+)
chr2:162350-162950(+)
chr2:162773-163373(+)
chr2:163673-164273(+)
chr2:166335-166935(+)
chr2:169640-170240(+)
chr2:171981-172581(+)
chr2:172560-173160(+)
chr2:175090-175690(+)
chr2:175749-176349(+)
chr2:176285-176885(+)
chr2:176836-177436(+)
chr2:177591-178191(+)
chr2:179070-179670(+)
chr2:179750-180350(+)
chr2:180210-180810(+)
chr2:182388-182988(+)
chr2:182815-183415(+)
chr2:185129-185729(+)
chr2:186020-186620(+)
chr2:187807-188407(+)
chr2:189050-189650(+)
chr2:190718-191318(+)
chr2:191182-191782(+)
chr2:191840-192440(+)
chr2:193218-193818(+)
chr2:193717-194317(+)
chr2:194760-195360(+)
chr2:195570-196170(+)
chr2:196325-196925(+)
chr2:198708-199308(+)
chr2:199130-199730(+)
chr2:200005-200605(+)
chr2:201616-202216(+)
chr2:202647-203247(+)
chr2:203228-203828(+)
chr2:204510-205110(+)
chr2:204975-205575(+)
chr2:206590-207190(+)
chr2:209313-209913(+)
chr2:210554-211154(+)
chr2:211588-212188(+)
chr2:212090-212690(+)
chr2:213913-214513(+)
chr2:214379-214979(+)
chr2:215891-216491(+)
chr2:217690-218290(+)
chr2:219244-219844(+)
chr2:220810-221410(+)
chr2:221390-221990(+)
chr2:224262-224862(+)
chr2:228178-228778(+)
chr2:230605-231205(+)
chr2:231539-232139(+)
chr2:232924-233524(+)
chr2:233590-234190(+)
chr2:234337-234937(+)
chr2:236910-237510(+)
chr2:237772-238372(+)
chr2:238296-238896(+)
chr2:240390-240990(+)
chr2:246372-246972(+)
chr2:248210-248810(+)
chr2:249539-250139(+)
chr2:251333-251933(+)
chr2:251975-252575(+)
chr2:253198-253798(+)
chr2:254163-254763(+)
chr2:254566-255166(+)
chr2:256010-256610(+)
chr2:257330-257930(+)
chr2:258798-259398(+)
chr2:260626-261226(+)
chr2:262103-262703(+)
chr2:263035-263635(+)
chr2:263834-264434(+)
chr2:264559-265159(+)
chr2:265007-265607(+)
chr2:265466-266066(+)
chr2:268264-268864(+)
chr2:269293-269893(+)
chr2:270756-271356(+)
chr2:273234-273834(+)
chr2:274402-275002(+)
chr2:275353-275953(+)
chr2:278310-278910(+)
chr2:278952-279552(+)
chr2:280453-281053(+)
chr2:282263-282863(+)
chr2:283884-284484(+)
chr2:284499-285099(+)
chr2:285386-285986(+)
chr2:285902-286502(+)
chr2:286882-287482(+)
chr2:287374-287974(+)
chr2:287919-288519(+)
chr2:288353-288953(+)
chr2:288876-289476(+)
chr2:289530-290130(+)
chr2:290004-290604(+)
chr2:291018-291618(+)
chr2:291690-292290(+)
chr2:292390-292990(+)
chr2:293270-293870(+)
chr2:294370-294970(+)
chr2:294890-295490(+)
chr2:296575-297175(+)
chr2:298060-298660(+)
chr2:298470-299070(+)
chr2:300650-301250(+)
chr2:302040-302640(+)
chr2:303938-304538(+)
chr2:304680-305280(+)
chr2:305490-306090(+)
chr2:309207-309807(+)
chr2:309979-310579(+)
chr2:312310-312910(+)
chr2:313801-314401(+)
chr2:314528-315128(+)
chr2:315187-315787(+)
chr2:315851-316451(+)
chr2:317451-318051(+)
chr2:317942-318542(+)
chr2:318550-319150(+)
chr2:319132-319732(+)
chr2:320378-320978(+)
chr2:322290-322890(+)
chr2:322822-323422(+)
chr2:327130-327730(+)
chr2:328632-329232(+)
chr2:331130-331730(+)
chr2:332492-333092(+)
chr2:338918-339518(+)
chr2:340390-340990(+)
chr2:340911-341511(+)
chr2:341497-342097(+)
chr2:343255-343855(+)
chr2:343955-344555(+)
chr2:346290-346890(+)
chr2:348398-348998(+)
chr2:349343-349943(+)
chr2:349837-350437(+)
chr2:352608-353208(+)
chr2:355704-356304(+)
chr2:356358-356958(+)
chr2:356810-357410(+)
chr2:357286-357886(+)
chr2:357950-358550(+)
chr2:358952-359552(+)
chr2:359990-360590(+)
chr2:360510-361110(+)
chr2:361070-361670(+)
chr2:362170-362770(+)
chr2:363007-363607(+)
chr2:363650-364250(+)
chr2:364560-365160(+)
chr2:365150-365750(+)
chr2:366580-367180(+)
chr2:367156-367756(+)
chr2:368260-368860(+)
chr2:373090-373690(+)
chr2:373570-374170(+)
chr2:374190-374790(+)
chr2:374704-375304(+)
chr2:375295-375895(+)
chr2:375786-376386(+)
chr2:377172-377772(+)
chr2:378250-378850(+)
chr2:379378-379978(+)
chr2:380865-381465(+)
chr2:382025-382625(+)
chr2:382633-383233(+)
chr2:383097-383697(+)
chr2:383752-384352(+)
chr2:384435-385035(+)
chr2:385010-385610(+)
chr2:385699-386299(+)
chr2:386455-387055(+)
chr2:387945-388545(+)
chr2:388960-389560(+)
chr2:389649-390249(+)
chr2:391616-392216(+)
chr2:392159-392759(+)
chr2:392801-393401(+)
chr2:393734-394334(+)
chr2:394225-394825(+)
chr2:394750-395350(+)
chr2:395270-395870(+)
chr2:395758-396358(+)
chr2:396230-396830(+)
chr2:396794-397394(+)
chr2:397420-398020(+)
chr2:398010-398610(+)
chr2:401112-401712(+)
chr2:401550-402150(+)
chr2:401970-402570(+)
chr2:402630-403230(+)
chr2:403030-403630(+)
chr2:403536-404136(+)
chr2:403990-404590(+)
chr2:404490-405090(+)
chr2:405480-406080(+)
chr2:406170-406770(+)
chr2:406890-407490(+)
chr2:407370-407970(+)
chr2:408198-408798(+)
chr2:408600-409200(+)
chr2:409230-409830(+)
chr2:411230-411830(+)
chr2:415990-416590(+)
chr2:417060-417660(+)
chr2:417580-418180(+)
chr2:418110-418710(+)
chr2:418844-419444(+)
chr2:419521-420121(+)
chr2:421690-422290(+)
chr2:422433-423033(+)
chr2:422850-423450(+)
chr2:423366-423966(+)
chr2:424207-424807(+)
chr2:424775-425375(+)
chr2:425796-426396(+)
chr2:426674-427274(+)
chr2:427850-428450(+)
chr2:428516-429116(+)
chr2:429110-429710(+)
chr2:429766-430366(+)
chr2:430410-431010(+)
chr2:432610-433210(+)
chr2:433050-433650(+)
chr2:434052-434652(+)
chr2:436915-437515(+)
chr2:437340-437940(+)
chr2:437865-438465(+)
chr2:438542-439142(+)
chr2:438980-439580(+)
chr2:439554-440154(+)
chr2:440085-440685(+)
chr2:440580-441180(+)
chr2:441110-441710(+)
chr2:441522-442122(+)
chr2:442179-442779(+)
chr2:443056-443656(+)
chr2:443650-444250(+)
chr2:445218-445818(+)
chr2:445878-446478(+)
chr2:446320-446920(+)
chr2:446981-447581(+)
chr2:447896-448496(+)
chr2:449406-450006(+)
chr2:451397-451997(+)
chr2:453035-453635(+)
chr2:454882-455482(+)
chr2:455850-456450(+)
chr2:457061-457661(+)
chr2:457850-458450(+)
chr2:458330-458930(+)
chr2:459295-459895(+)
chr2:459859-460459(+)
chr2:460765-461365(+)
chr2:461626-462226(+)
chr2:464812-465412(+)
chr2:466991-467591(+)
chr2:467604-468204(+)
chr2:468254-468854(+)
chr2:468705-469305(+)
chr2:469395-469995(+)
chr2:470158-470758(+)
chr2:470901-471501(+)
chr2:471423-472023(+)
chr2:478984-479584(+)
chr2:479583-480183(+)
chr2:480815-481415(+)
chr2:481304-481904(+)
chr2:484530-485130(+)
chr2:485310-485910(+)
chr2:486157-486757(+)
chr2:487120-487720(+)
chr2:487537-488137(+)
chr2:488468-489068(+)
chr2:488999-489599(+)
chr2:490203-490803(+)
chr2:492186-492786(+)
chr2:493176-493776(+)
chr2:493670-494270(+)
chr2:494439-495039(+)
chr2:495740-496340(+)
chr2:496493-497093(+)
chr2:497177-497777(+)
chr2:497635-498235(+)
chr2:498050-498650(+)
chr2:498736-499336(+)
chr2:499211-499811(+)
chr2:499620-500220(+)
chr2:500297-500897(+)
chr2:501051-501651(+)
chr2:501536-502136(+)
chr2:503131-503731(+)
chr2:504605-505205(+)
chr2:505190-505790(+)
chr2:505856-506456(+)
chr2:506395-506995(+)
chr2:507550-508150(+)
chr2:508210-508810(+)
chr2:509150-509750(+)
chr2:509780-510380(+)
chr2:510190-510790(+)
chr2:511008-511608(+)
chr2:513884-514484(+)
chr2:515237-515837(+)
chr2:516078-516678(+)
chr2:516911-517511(+)
chr2:521325-521925(+)
chr2:523316-523916(+)
chr2:523860-524460(+)
chr2:524321-524921(+)
chr2:526719-527319(+)
chr2:527445-528045(+)
chr2:529253-529853(+)
chr2:532250-532850(+)
chr2:535118-535718(+)
chr2:538510-539110(+)
chr2:543510-544110(+)
chr2:544571-545171(+)
chr2:545335-545935(+)
chr2:546145-546745(+)
chr2:546650-547250(+)
chr2:547352-547952(+)
chr2:549320-549920(+)
chr2:550759-551359(+)
chr2:551481-552081(+)
chr2:552837-553437(+)
chr2:553326-553926(+)
chr2:554337-554937(+)
chr2:555002-555602(+)
chr2:555449-556049(+)
chr2:556305-556905(+)
chr2:557863-558463(+)
chr2:558718-559318(+)
chr2:561866-562466(+)
chr2:562467-563067(+)
chr2:563136-563736(+)
chr2:563795-564395(+)
chr2:565703-566303(+)
chr2:566175-566775(+)
chr2:566643-567243(+)
chr2:567275-567875(+)
chr2:568001-568601(+)
chr2:568711-569311(+)
chr2:569571-570171(+)
chr2:572855-573455(+)
chr2:573678-574278(+)
chr2:575560-576160(+)
chr2:576210-576810(+)
chr2:577830-578430(+)
chr2:579400-580000(+)
chr2:579810-580410(+)
chr2:580490-581090(+)
chr2:582812-583412(+)
chr2:583574-584174(+)
chr2:585131-585731(+)
chr2:585896-586496(+)
chr2:586495-587095(+)
chr2:587225-587825(+)
chr2:589525-590125(+)
chr2:593309-593909(+)
chr2:595205-595805(+)
chr2:595841-596441(+)
chr2:596430-597030(+)
chr2:598102-598702(+)
chr2:600885-601485(+)
chr2:601852-602452(+)
chr2:602763-603363(+)
chr2:603527-604127(+)
chr2:604241-604841(+)
chr2:604696-605296(+)
chr2:605655-606255(+)
chr2:608701-609301(+)
chr2:610434-611034(+)
chr2:619902-620502(+)
chr2:620888-621488(+)
chr2:621472-622072(+)
chr2:622210-622810(+)
chr2:624419-625019(+)
chr2:624863-625463(+)
chr2:625562-626162(+)
chr2:626406-627006(+)
chr2:626908-627508(+)
chr2:627820-628420(+)
chr2:628483-629083(+)
chr2:629945-630545(+)
chr2:630365-630965(+)
chr2:630887-631487(+)
chr2:631555-632155(+)
chr2:632058-632658(+)
chr2:632485-633085(+)
chr2:633497-634097(+)
chr2:634003-634603(+)
chr2:634494-635094(+)
chr2:634986-635586(+)
chr2:635761-636361(+)
chr2:636794-637394(+)
chr2:637220-637820(+)
chr2:637692-638292(+)
chr2:639880-640480(+)
chr2:640470-641070(+)
chr2:641171-641771(+)
chr2:641726-642326(+)
chr2:644116-644716(+)
chr2:644870-645470(+)
chr2:645830-646430(+)
chr2:646745-647345(+)
chr2:647734-648334(+)
chr2:648433-649033(+)
chr2:648904-649504(+)
chr2:649329-649929(+)
chr2:650090-650690(+)
chr2:650543-651143(+)
chr2:651110-651710(+)
chr2:651743-652343(+)
chr2:652830-653430(+)
chr2:653370-653970(+)
chr2:653830-654430(+)
chr2:654600-655200(+)
chr2:655599-656199(+)
chr2:656542-657142(+)
chr2:657640-658240(+)
chr2:660603-661203(+)
chr2:662427-663027(+)
chr2:663183-663783(+)
chr2:664110-664710(+)
chr2:667236-667836(+)
chr2:669192-669792(+)
chr2:669610-670210(+)
chr2:670455-671055(+)
chr2:670965-671565(+)
chr2:671703-672303(+)
chr2:672185-672785(+)
chr2:672931-673531(+)
chr2:673526-674126(+)
chr2:673936-674536(+)
chr2:674837-675437(+)
chr2:675429-676029(+)
chr2:675926-676526(+)
chr2:676637-677237(+)
chr2:677153-677753(+)
chr2:677858-678458(+)
chr2:679855-680455(+)
chr2:680290-680890(+)
chr2:682140-682740(+)
chr2:685310-685910(+)
chr2:689182-689782(+)
chr2:689756-690356(+)
chr2:690313-690913(+)
chr2:690755-691355(+)
chr2:691235-691835(+)
chr2:691745-692345(+)
chr2:692721-693321(+)
chr2:693559-694159(+)
chr2:694071-694671(+)
chr2:694530-695130(+)
chr2:695003-695603(+)
chr2:695510-696110(+)
chr2:696383-696983(+)
chr2:697046-697646(+)
chr2:697476-698076(+)
chr2:702753-703353(+)
chr2:705881-706481(+)
chr2:706710-707310(+)
chr2:708708-709308(+)
chr2:709243-709843(+)
chr2:711430-712030(+)
chr2:714192-714792(+)
chr2:715003-715603(+)
chr2:715783-716383(+)
chr2:717230-717830(+)
chr2:719588-720188(+)
chr2:721635-722235(+)
chr2:723090-723690(+)
chr2:723670-724270(+)
chr2:724070-724670(+)
chr2:725348-725948(+)
chr2:726128-726728(+)
chr2:726916-727516(+)
chr2:727690-728290(+)
chr2:728710-729310(+)
chr2:729239-729839(+)
chr2:730861-731461(+)
chr2:731401-732001(+)
chr2:732056-732656(+)
chr2:732894-733494(+)
chr2:733392-733992(+)
chr2:734426-735026(+)
chr2:735045-735645(+)
chr2:735659-736259(+)
chr2:738490-739090(+)
chr2:739466-740066(+)
chr2:740811-741411(+)
chr2:741994-742594(+)
chr2:746630-747230(+)
chr2:747665-748265(+)
chr2:748804-749404(+)
chr2:751420-752020(+)
chr2:753650-754250(+)
chr2:757973-758573(+)
chr2:758950-759550(+)
chr2:760110-760710(+)
chr2:761278-761878(+)
chr2:761835-762435(+)
chr2:762519-763119(+)
chr2:764005-764605(+)
chr2:766065-766665(+)
chr2:767318-767918(+)
chr2:767910-768510(+)
chr2:768409-769009(+)
chr2:769618-770218(+)
chr2:770720-771320(+)
chr2:771384-771984(+)
chr2:772254-772854(+)
chr2:772970-773570(+)
chr2:773772-774372(+)
chr2:774345-774945(+)
chr2:775815-776415(+)
chr2:776372-776972(+)
chr2:776828-777428(+)
chr2:777625-778225(+)
chr2:778217-778817(+)
chr2:778720-779320(+)
chr2:779929-780529(+)
chr2:786170-786770(+)
chr2:787714-788314(+)
chr2:792610-793210(+)
chr2:793260-793860(+)
chr2:794614-795214(+)
chr2:795060-795660(+)
chr2:795634-796234(+)
chr2:796071-796671(+)
chr2:796550-797150(+)
chr2:797450-798050(+)
chr2:799155-799755(+)
chr2:807262-807862(+)
chr2:809767-810367(+)
chr2:810365-810965(+)
chr2:811010-811610(+)
chr2:811770-812370(+)
chr2:812270-812870(+)
chr2:812694-813294(+)
chr2:813210-813810(+)
chr2:813794-814394(+)
chr2:816970-817570(+)
chr2:817430-818030(+)
chr2:820838-821438(+)
chr2:823841-824441(+)
chr2:826469-827069(+)
chr2:827508-828108(+)
chr2:828060-828660(+)
chr2:829044-829644(+)
chr2:830870-831470(+)
chr2:834410-835010(+)
chr2:835630-836230(+)
chr2:838293-838893(+)
chr2:838870-839470(+)
chr2:843188-843788(+)
chr2:843632-844232(+)
chr2:844098-844698(+)
chr2:845341-845941(+)
chr2:846034-846634(+)
chr2:847870-848470(+)
chr2:848969-849569(+)
chr2:850002-850602(+)
chr2:850743-851343(+)
chr2:852162-852762(+)
chr2:854380-854980(+)
chr2:855223-855823(+)
chr2:856047-856647(+)
chr2:856472-857072(+)
chr2:856935-857535(+)
chr2:857479-858079(+)
chr2:858491-859091(+)
chr2:859245-859845(+)
chr2:859673-860273(+)
chr2:860243-860843(+)
chr2:861341-861941(+)
chr2:861841-862441(+)
chr2:862504-863104(+)
chr2:863527-864127(+)
chr2:865080-865680(+)
chr2:865514-866114(+)
chr2:866030-866630(+)
chr2:867651-868251(+)
chr2:868733-869333(+)
chr2:869749-870349(+)
chr2:870393-870993(+)
chr2:871194-871794(+)
chr2:871825-872425(+)
chr2:872435-873035(+)
chr2:873381-873981(+)
chr2:874170-874770(+)
chr2:875753-876353(+)
chr2:876791-877391(+)
chr2:878256-878856(+)
chr2:879660-880260(+)
chr2:880230-880830(+)
chr2:880966-881566(+)
chr2:882212-882812(+)
chr2:882730-883330(+)
chr2:883203-883803(+)
chr2:883702-884302(+)
chr2:884134-884734(+)
chr2:885853-886453(+)
chr2:886358-886958(+)
chr2:886810-887410(+)
chr2:888203-888803(+)
chr2:888941-889541(+)
chr2:893960-894560(+)
chr2:897890-898490(+)
chr2:898818-899418(+)
chr2:899840-900440(+)
chr2:900296-900896(+)
chr2:902854-903454(+)
chr2:904570-905170(+)
chr2:905010-905610(+)
chr2:905615-906215(+)
chr2:913890-914490(+)
chr2:914710-915310(+)
chr2:915892-916492(+)
chr2:916842-917442(+)
chr2:917675-918275(+)
chr2:918258-918858(+)
chr2:919625-920225(+)
chr2:920757-921357(+)
chr2:921891-922491(+)
chr2:922810-923410(+)
chr2:924753-925353(+)
chr2:925498-926098(+)
chr2:926550-927150(+)
chr2:927423-928023(+)
chr2:927853-928453(+)
chr2:928288-928888(+)
chr2:929291-929891(+)
chr2:930690-931290(+)
chr2:933143-933743(+)
chr2:933934-934534(+)
chr2:934730-935330(+)
chr2:935180-935780(+)
chr2:935653-936253(+)
chr2:937588-938188(+)
chr2:938381-938981(+)
chr2:939422-940022(+)
chr2:941894-942494(+)
chr2:944981-945581(+)
chr2:945588-946188(+)
chr2:946178-946778(+)
chr2:946766-947366(+)
chr2:947209-947809(+)
chr2:947667-948267(+)
chr2:949010-949610(+)
chr2:949947-950547(+)
chr2:951556-952156(+)
chr2:953172-953772(+)
chr2:954215-954815(+)
chr2:955040-955640(+)
chr2:955687-956287(+)
chr2:956810-957410(+)
chr2:959423-960023(+)
chr2:960150-960750(+)
chr2:961200-961800(+)
chr2:966860-967460(+)
chr2:969585-970185(+)
chr2:970058-970658(+)
chr2:971430-972030(+)
chr2:971875-972475(+)
chr2:975041-975641(+)
chr2:980120-980720(+)
chr2:981004-981604(+)
chr2:982010-982610(+)
chr2:982990-983590(+)
chr2:985472-986072(+)
chr2:986596-987196(+)
chr2:993269-993869(+)
chr2:997310-997910(+)
chr2:997960-998560(+)
chr2:1000013-1000613(+)
chr2:1006005-1006605(+)
chr2:1006591-1007191(+)
chr2:1007560-1008160(+)
chr2:1010351-1010951(+)
chr2:1010790-1011390(+)
chr2:1012215-1012815(+)
chr2:1014352-1014952(+)
chr2:1014830-1015430(+)
chr2:1015780-1016380(+)
chr2:1017804-1018404(+)
chr2:1018950-1019550(+)
chr2:1020568-1021168(+)
chr2:1021090-1021690(+)
chr2:1021785-1022385(+)
chr2:1022390-1022990(+)
chr2:1024290-1024890(+)
chr2:1027667-1028267(+)
chr2:1028642-1029242(+)
chr2:1031690-1032290(+)
chr2:1032495-1033095(+)
chr2:1033813-1034413(+)
chr2:1035262-1035862(+)
chr2:1036498-1037098(+)
chr2:1036978-1037578(+)
chr2:1043069-1043669(+)
chr2:1045275-1045875(+)
chr2:1046655-1047255(+)
chr2:1047155-1047755(+)
chr2:1048371-1048971(+)
chr2:1049357-1049957(+)
chr2:1049925-1050525(+)
chr2:1050777-1051377(+)
chr2:1051474-1052074(+)
chr2:1051967-1052567(+)
chr2:1052389-1052989(+)
chr2:1055940-1056540(+)
chr2:1056663-1057263(+)
chr2:1058817-1059417(+)
chr2:1063404-1064004(+)
chr2:1063830-1064430(+)
chr2:1064340-1064940(+)
chr2:1065455-1066055(+)
chr2:1066229-1066829(+)
chr2:1067830-1068430(+)
chr2:1069600-1070200(+)
chr2:1071004-1071604(+)
chr2:1071580-1072180(+)
chr2:1072630-1073230(+)
chr2:1073964-1074564(+)
chr2:1075320-1075920(+)
chr2:1076600-1077200(+)
chr2:1077323-1077923(+)
chr2:1077930-1078530(+)
chr2:1078355-1078955(+)
chr2:1079060-1079660(+)
chr2:1082630-1083230(+)
chr2:1083956-1084556(+)
chr2:1086763-1087363(+)
chr2:1087506-1088106(+)
chr2:1092690-1093290(+)
chr2:1093333-1093933(+)
chr2:1094590-1095190(+)
chr2:1095107-1095707(+)
chr2:1095810-1096410(+)
chr2:1096663-1097263(+)
chr2:1097578-1098178(+)
chr2:1098293-1098893(+)
chr2:1100055-1100655(+)
chr2:1101210-1101810(+)
chr2:1104760-1105360(+)
chr2:1106050-1106650(+)
chr2:1106633-1107233(+)
chr2:1107093-1107693(+)
chr2:1107820-1108420(+)
chr2:1110510-1111110(+)
chr2:1111823-1112423(+)
chr2:1113150-1113750(+)
chr2:1113600-1114200(+)
chr2:1116995-1117595(+)
chr2:1122030-1122630(+)
chr2:1126616-1127216(+)
chr2:1128160-1128760(+)
chr2:1129514-1130114(+)
chr2:1131652-1132252(+)
chr2:1132422-1133022(+)
chr2:1133562-1134162(+)
chr2:1134249-1134849(+)
chr2:1135493-1136093(+)
chr2:1135968-1136568(+)
chr2:1136672-1137272(+)
chr2:1143472-1144072(+)
chr2:1144503-1145103(+)
chr2:1146516-1147116(+)
chr2:1149474-1150074(+)
chr2:1151010-1151610(+)
chr2:1151676-1152276(+)
chr2:1152134-1152734(+)
chr2:1153160-1153760(+)
chr2:1156200-1156800(+)
chr2:1157819-1158419(+)
chr2:1158495-1159095(+)
chr2:1159833-1160433(+)
chr2:1160510-1161110(+)
chr2:1161770-1162370(+)
chr2:1162656-1163256(+)
chr2:1163535-1164135(+)
chr2:1164468-1165068(+)
chr2:1164895-1165495(+)
chr2:1165924-1166524(+)
chr2:1167171-1167771(+)
chr2:1167653-1168253(+)
chr2:1169114-1169714(+)
chr2:1170855-1171455(+)
chr2:1171317-1171917(+)
chr2:1178891-1179491(+)
chr2:1181190-1181790(+)
chr2:1182800-1183400(+)
chr2:1183241-1183841(+)
chr2:1183655-1184255(+)
chr2:1187740-1188340(+)
chr2:1189290-1189890(+)
chr2:1191620-1192220(+)
chr2:1196730-1197330(+)
chr2:1201090-1201690(+)
chr2:1204795-1205395(+)
chr2:1205414-1206014(+)
chr2:1205934-1206534(+)
chr2:1209530-1210130(+)
chr2:1213570-1214170(+)
chr2:1214050-1214650(+)
chr2:1214580-1215180(+)
chr2:1215655-1216255(+)
chr2:1216090-1216690(+)
chr2:1216925-1217525(+)
chr2:1217810-1218410(+)
chr2:1218307-1218907(+)
chr2:1227416-1228016(+)
chr2:1228549-1229149(+)
chr2:1228979-1229579(+)
chr2:1230518-1231118(+)
chr2:1230967-1231567(+)
chr2:1231706-1232306(+)
chr2:1233212-1233812(+)
chr2:1234144-1234744(+)
chr2:1235268-1235868(+)
chr2:1236355-1236955(+)
chr2:1237015-1237615(+)
chr2:1237460-1238060(+)
chr2:1238408-1239008(+)
chr2:1238872-1239472(+)
chr2:1239532-1240132(+)
chr2:1240232-1240832(+)
chr2:1240850-1241450(+)
chr2:1241350-1241950(+)
chr2:1242421-1243021(+)
chr2:1243135-1243735(+)
chr2:1243673-1244273(+)
chr2:1244693-1245293(+)
chr2:1246445-1247045(+)
chr2:1247505-1248105(+)
chr2:1248336-1248936(+)
chr2:1248835-1249435(+)
chr2:1249898-1250498(+)
chr2:1250936-1251536(+)
chr2:1251859-1252459(+)
chr2:1253772-1254372(+)
chr2:1254630-1255230(+)
chr2:1257248-1257848(+)
chr2:1258660-1259260(+)
chr2:1259111-1259711(+)
chr2:1260284-1260884(+)
chr2:1260886-1261486(+)
chr2:1262250-1262850(+)
chr2:1262660-1263260(+)
chr2:1266755-1267355(+)
chr2:1267230-1267830(+)
chr2:1270027-1270627(+)
chr2:1271731-1272331(+)
chr2:1275348-1275948(+)
chr2:1276166-1276766(+)
chr2:1282540-1283140(+)
chr2:1285428-1286028(+)
chr2:1286202-1286802(+)
chr2:1286659-1287259(+)
chr2:1287060-1287660(+)
chr2:1287607-1288207(+)
chr2:1290656-1291256(+)
chr2:1292910-1293510(+)
chr2:1298678-1299278(+)
chr2:1299430-1300030(+)
chr2:1301032-1301632(+)
chr2:1302650-1303250(+)
chr2:1303458-1304058(+)
chr2:1304514-1305114(+)
chr2:1306290-1306890(+)
chr2:1307330-1307930(+)
chr2:1307778-1308378(+)
chr2:1309180-1309780(+)
chr2:1309985-1310585(+)
chr2:1311346-1311946(+)
chr2:1312250-1312850(+)
chr2:1313110-1313710(+)
chr2:1315870-1316470(+)
chr2:1317970-1318570(+)
chr2:1318763-1319363(+)
chr2:1320210-1320810(+)
chr2:1322175-1322775(+)
chr2:1322670-1323270(+)
chr2:1323290-1323890(+)
chr2:1326730-1327330(+)
chr2:1327410-1328010(+)
chr2:1328373-1328973(+)
chr2:1328935-1329535(+)
chr2:1335370-1335970(+)
chr2:1336550-1337150(+)
chr2:1341570-1342170(+)
chr2:1343259-1343859(+)
chr2:1343870-1344470(+)
chr2:1345040-1345640(+)
chr2:1345590-1346190(+)
chr2:1352470-1353070(+)
chr2:1353070-1353670(+)
chr2:1353790-1354390(+)
chr2:1354555-1355155(+)
chr2:1355092-1355692(+)
chr2:1356965-1357565(+)
chr2:1362255-1362855(+)
chr2:1363789-1364389(+)
chr2:1364200-1364800(+)
chr2:1367270-1367870(+)
chr2:1369262-1369862(+)
chr2:1370267-1370867(+)
chr2:1370831-1371431(+)
chr2:1372864-1373464(+)
chr2:1373570-1374170(+)
chr2:1374161-1374761(+)
chr2:1374760-1375360(+)
chr2:1375475-1376075(+)
chr2:1376027-1376627(+)
chr2:1376790-1377390(+)
chr2:1377358-1377958(+)
chr2:1377921-1378521(+)
chr2:1378808-1379408(+)
chr2:1379394-1379994(+)
chr2:1380050-1380650(+)
chr2:1381122-1381722(+)
chr2:1381975-1382575(+)
chr2:1382377-1382977(+)
chr2:1382870-1383470(+)
chr2:1385330-1385930(+)
chr2:1386850-1387450(+)
chr2:1389670-1390270(+)
chr2:1392031-1392631(+)
chr2:1392790-1393390(+)
chr2:1393190-1393790(+)
chr2:1393630-1394230(+)
chr2:1397030-1397630(+)
chr2:1398090-1398690(+)
chr2:1398516-1399116(+)
chr2:1399568-1400168(+)
chr2:1400585-1401185(+)
chr2:1400995-1401595(+)
chr2:1401714-1402314(+)
chr2:1402254-1402854(+)
chr2:1403131-1403731(+)
chr2:1404126-1404726(+)
chr2:1404712-1405312(+)
chr2:1405915-1406515(+)
chr2:1407690-1408290(+)
chr2:1408930-1409530(+)
chr2:1409625-1410225(+)
chr2:1410069-1410669(+)
chr2:1410704-1411304(+)
chr2:1411809-1412409(+)
chr2:1412377-1412977(+)
chr2:1413150-1413750(+)
chr2:1414063-1414663(+)
chr2:1415023-1415623(+)
chr2:1415590-1416190(+)
chr2:1416135-1416735(+)
chr2:1416892-1417492(+)
chr2:1417817-1418417(+)
chr2:1418674-1419274(+)
chr2:1419196-1419796(+)
chr2:1420230-1420830(+)
chr2:1421573-1422173(+)
chr2:1422171-1422771(+)
chr2:1422849-1423449(+)
chr2:1423475-1424075(+)
chr2:1424230-1424830(+)
chr2:1424829-1425429(+)
chr2:1425392-1425992(+)
chr2:1425903-1426503(+)
chr2:1426625-1427225(+)
chr2:1427694-1428294(+)
chr2:1428830-1429430(+)
chr2:1430890-1431490(+)
chr2:1431980-1432580(+)
chr2:1432690-1433290(+)
chr2:1433150-1433750(+)
chr2:1433607-1434207(+)
chr2:1434100-1434700(+)
chr2:1434730-1435330(+)
chr2:1435530-1436130(+)
chr2:1436251-1436851(+)
chr2:1437110-1437710(+)
chr2:1437530-1438130(+)
chr2:1438110-1438710(+)
chr2:1438730-1439330(+)
chr2:1440560-1441160(+)
chr2:1441493-1442093(+)
chr2:1441957-1442557(+)
chr2:1442650-1443250(+)
chr2:1443328-1443928(+)
chr2:1444349-1444949(+)
chr2:1445810-1446410(+)
chr2:1446881-1447481(+)
chr2:1449460-1450060(+)
chr2:1449950-1450550(+)
chr2:1450670-1451270(+)
chr2:1451813-1452413(+)
chr2:1452370-1452970(+)
chr2:1453430-1454030(+)
chr2:1454118-1454718(+)
chr2:1454653-1455253(+)
chr2:1455082-1455682(+)
chr2:1455830-1456430(+)
chr2:1457170-1457770(+)
chr2:1458030-1458630(+)
chr2:1458752-1459352(+)
chr2:1459171-1459771(+)
chr2:1463435-1464035(+)
chr2:1464230-1464830(+)
chr2:1465709-1466309(+)
chr2:1466210-1466810(+)
chr2:1466776-1467376(+)
chr2:1472921-1473521(+)
chr2:1475300-1475900(+)
chr2:1476060-1476660(+)
chr2:1476740-1477340(+)
chr2:1478234-1478834(+)
chr2:1478806-1479406(+)
chr2:1479422-1480022(+)
chr2:1479890-1480490(+)
chr2:1480726-1481326(+)
chr2:1481315-1481915(+)
chr2:1482023-1482623(+)
chr2:1482537-1483137(+)
chr2:1483000-1483600(+)
chr2:1483434-1484034(+)
chr2:1484202-1484802(+)
chr2:1484990-1485590(+)
chr2:1485750-1486350(+)
chr2:1486591-1487191(+)
chr2:1487130-1487730(+)
chr2:1488050-1488650(+)
chr2:1488510-1489110(+)
chr2:1488970-1489570(+)
chr2:1489790-1490390(+)
chr2:1490429-1491029(+)
chr2:1490850-1491450(+)
chr2:1491776-1492376(+)
chr2:1492756-1493356(+)
chr2:1493310-1493910(+)
chr2:1494194-1494794(+)
chr2:1494730-1495330(+)
chr2:1495435-1496035(+)
chr2:1496348-1496948(+)
chr2:1497009-1497609(+)
chr2:1497445-1498045(+)
chr2:1497847-1498447(+)
chr2:1498410-1499010(+)
chr2:1499275-1499875(+)
chr2:1499739-1500339(+)
chr2:1500801-1501401(+)
chr2:1501846-1502446(+)
chr2:1502529-1503129(+)
chr2:1503062-1503662(+)
chr2:1503530-1504130(+)
chr2:1504010-1504610(+)
chr2:1505376-1505976(+)
chr2:1506472-1507072(+)
chr2:1507228-1507828(+)
chr2:1507998-1508598(+)
chr2:1508747-1509347(+)
chr2:1512931-1513531(+)
chr2:1513402-1514002(+)
chr2:1513847-1514447(+)
chr2:1514642-1515242(+)
chr2:1515168-1515768(+)
chr2:1516089-1516689(+)
chr2:1516909-1517509(+)
chr2:1517623-1518223(+)
chr2:1518146-1518746(+)
chr2:1518643-1519243(+)
chr2:1519210-1519810(+)
chr2:1519643-1520243(+)
chr2:1520197-1520797(+)
chr2:1520675-1521275(+)
chr2:1521986-1522586(+)
chr2:1522545-1523145(+)
chr2:1523930-1524530(+)
chr2:1525175-1525775(+)
chr2:1525669-1526269(+)
chr2:1527291-1527891(+)
chr2:1527934-1528534(+)
chr2:1528539-1529139(+)
chr2:1531146-1531746(+)
chr2:1531865-1532465(+)
chr2:1533115-1533715(+)
chr2:1534197-1534797(+)
chr2:1534943-1535543(+)
chr2:1536426-1537026(+)
chr2:1538031-1538631(+)
chr2:1541076-1541676(+)
chr2:1542332-1542932(+)
chr2:1543264-1543864(+)
chr2:1543845-1544445(+)
chr2:1544314-1544914(+)
chr2:1544721-1545321(+)
chr2:1545603-1546203(+)
chr2:1546488-1547088(+)
chr2:1547491-1548091(+)
chr2:1548260-1548860(+)
chr2:1548675-1549275(+)
chr2:1549113-1549713(+)
chr2:1549655-1550255(+)
chr2:1550057-1550657(+)
chr2:1550553-1551153(+)
chr2:1551323-1551923(+)
chr2:1551822-1552422(+)
chr2:1552671-1553271(+)
chr2:1553112-1553712(+)
chr2:1553711-1554311(+)
chr2:1554360-1554960(+)
chr2:1556496-1557096(+)
chr2:1557542-1558142(+)
chr2:1559733-1560333(+)
chr2:1560446-1561046(+)
chr2:1561085-1561685(+)
chr2:1562318-1562918(+)
chr2:1562792-1563392(+)
chr2:1563703-1564303(+)
chr2:1564965-1565565(+)
chr2:1565695-1566295(+)
chr2:1566807-1567407(+)
chr2:1567393-1567993(+)
chr2:1568095-1568695(+)
chr2:1569083-1569683(+)
chr2:1570255-1570855(+)
chr2:1571216-1571816(+)
chr2:1572088-1572688(+)
chr2:1572718-1573318(+)
chr2:1573670-1574270(+)
chr2:1575224-1575824(+)
chr2:1576254-1576854(+)
chr2:1577770-1578370(+)
chr2:1578850-1579450(+)
chr2:1581876-1582476(+)
chr2:1582331-1582931(+)
chr2:1583277-1583877(+)
chr2:1583698-1584298(+)
chr2:1585170-1585770(+)
chr2:1585758-1586358(+)
chr2:1586333-1586933(+)
chr2:1586992-1587592(+)
chr2:1587576-1588176(+)
chr2:1588730-1589330(+)
chr2:1590539-1591139(+)
chr2:1591187-1591787(+)
chr2:1591682-1592282(+)
chr2:1592161-1592761(+)
chr2:1592700-1593300(+)
chr2:1594185-1594785(+)
chr2:1594602-1595202(+)
chr2:1595080-1595680(+)
chr2:1595641-1596241(+)
chr2:1596753-1597353(+)
chr2:1597443-1598043(+)
chr2:1598072-1598672(+)
chr2:1598590-1599190(+)
chr2:1599155-1599755(+)
chr2:1599785-1600385(+)
chr2:1601939-1602539(+)
chr2:1602869-1603469(+)
chr2:1603333-1603933(+)
chr2:1603795-1604395(+)
chr2:1604336-1604936(+)
chr2:1605251-1605851(+)
chr2:1605807-1606407(+)
chr2:1606519-1607119(+)
chr2:1607885-1608485(+)
chr2:1608357-1608957(+)
chr2:1608794-1609394(+)
chr2:1609323-1609923(+)
chr2:1610270-1610870(+)
chr2:1611674-1612274(+)
chr2:1612690-1613290(+)
chr2:1613446-1614046(+)
chr2:1614862-1615462(+)
chr2:1615575-1616175(+)
chr2:1616396-1616996(+)
chr2:1617440-1618040(+)
chr2:1618263-1618863(+)
chr2:1621359-1621959(+)
chr2:1622160-1622760(+)
chr2:1622709-1623309(+)
chr2:1623230-1623830(+)
chr2:1624830-1625430(+)
chr2:1625582-1626182(+)
chr2:1627647-1628247(+)
chr2:1628610-1629210(+)
chr2:1629094-1629694(+)
chr2:1630024-1630624(+)
chr2:1630670-1631270(+)
chr2:1631230-1631830(+)
chr2:1631669-1632269(+)
chr2:1632562-1633162(+)
chr2:1635000-1635600(+)
chr2:1635551-1636151(+)
chr2:1636170-1636770(+)
chr2:1636949-1637549(+)
chr2:1637640-1638240(+)
chr2:1638377-1638977(+)
chr2:1639550-1640150(+)
chr2:1640390-1640990(+)
chr2:1640960-1641560(+)
chr2:1641912-1642512(+)
chr2:1642627-1643227(+)
chr2:1643319-1643919(+)
chr2:1644341-1644941(+)
chr2:1645171-1645771(+)
chr2:1646147-1646747(+)
chr2:1646806-1647406(+)
chr2:1648063-1648663(+)
chr2:1649598-1650198(+)
chr2:1651202-1651802(+)
chr2:1652000-1652600(+)
chr2:1652660-1653260(+)
chr2:1653070-1653670(+)
chr2:1653756-1654356(+)
chr2:1654680-1655280(+)
chr2:1655141-1655741(+)
chr2:1655750-1656350(+)
chr2:1656250-1656850(+)
chr2:1656858-1657458(+)
chr2:1657629-1658229(+)
chr2:1658041-1658641(+)
chr2:1659011-1659611(+)
chr2:1659586-1660186(+)
chr2:1659995-1660595(+)
chr2:1660583-1661183(+)
chr2:1661076-1661676(+)
chr2:1661620-1662220(+)
chr2:1662102-1662702(+)
chr2:1662550-1663150(+)
chr2:1662955-1663555(+)
chr2:1665970-1666570(+)
chr2:1666915-1667515(+)
chr2:1667479-1668079(+)
chr2:1668388-1668988(+)
chr2:1669499-1670099(+)
chr2:1670110-1670710(+)
chr2:1672810-1673410(+)
chr2:1674515-1675115(+)
chr2:1675704-1676304(+)
chr2:1676200-1676800(+)
chr2:1676961-1677561(+)
chr2:1677990-1678590(+)
chr2:1678588-1679188(+)
chr2:1679300-1679900(+)
chr2:1679792-1680392(+)
chr2:1680228-1680828(+)
chr2:1681084-1681684(+)
chr2:1681504-1682104(+)
chr2:1682265-1682865(+)
chr2:1683145-1683745(+)
chr2:1683823-1684423(+)
chr2:1684325-1684925(+)
chr2:1685144-1685744(+)
chr2:1685614-1686214(+)
chr2:1686984-1687584(+)
chr2:1689023-1689623(+)
chr2:1689498-1690098(+)
chr2:1690343-1690943(+)
chr2:1690941-1691541(+)
chr2:1691830-1692430(+)
chr2:1693941-1694541(+)
chr2:1695035-1695635(+)
chr2:1696054-1696654(+)
chr2:1697391-1697991(+)
chr2:1698018-1698618(+)
chr2:1698582-1699182(+)
chr2:1700130-1700730(+)
chr2:1702163-1702763(+)
chr2:1702675-1703275(+)
chr2:1704040-1704640(+)
chr2:1704626-1705226(+)
chr2:1705127-1705727(+)
chr2:1705541-1706141(+)
chr2:1706109-1706709(+)
chr2:1708597-1709197(+)
chr2:1709990-1710590(+)
chr2:1710964-1711564(+)
chr2:1711467-1712067(+)
chr2:1712288-1712888(+)
chr2:1712821-1713421(+)
chr2:1714066-1714666(+)
chr2:1714672-1715272(+)
chr2:1715288-1715888(+)
chr2:1716091-1716691(+)
chr2:1716783-1717383(+)
chr2:1717205-1717805(+)
chr2:1718176-1718776(+)
chr2:1718895-1719495(+)
chr2:1719391-1719991(+)
chr2:1720804-1721404(+)
chr2:1721290-1721890(+)
chr2:1722218-1722818(+)
chr2:1722701-1723301(+)
chr2:1723207-1723807(+)
chr2:1723923-1724523(+)
chr2:1724362-1724962(+)
chr2:1724882-1725482(+)
chr2:1725449-1726049(+)
chr2:1726368-1726968(+)
chr2:1726810-1727410(+)
chr2:1727310-1727910(+)
chr2:1728042-1728642(+)
chr2:1730676-1731276(+)
chr2:1731175-1731775(+)
chr2:1731710-1732310(+)
chr2:1732482-1733082(+)
chr2:1732990-1733590(+)
chr2:1733904-1734504(+)
chr2:1734460-1735060(+)
chr2:1735035-1735635(+)
chr2:1735586-1736186(+)
chr2:1736080-1736680(+)
chr2:1736950-1737550(+)
chr2:1739190-1739790(+)
chr2:1739644-1740244(+)
chr2:1740760-1741360(+)
chr2:1741960-1742560(+)
chr2:1742530-1743130(+)
chr2:1743186-1743786(+)
chr2:1743836-1744436(+)
chr2:1744406-1745006(+)
chr2:1744946-1745546(+)
chr2:1745840-1746440(+)
chr2:1746578-1747178(+)
chr2:1747288-1747888(+)
chr2:1748187-1748787(+)
chr2:1748966-1749566(+)
chr2:1749590-1750190(+)
chr2:1750570-1751170(+)
chr2:1751230-1751830(+)
chr2:1752235-1752835(+)
chr2:1753529-1754129(+)
chr2:1754465-1755065(+)
chr2:1755577-1756177(+)
chr2:1756492-1757092(+)
chr2:1757593-1758193(+)
chr2:1758110-1758710(+)
chr2:1759440-1760040(+)
chr2:1759962-1760562(+)
chr2:1761111-1761711(+)
chr2:1761847-1762447(+)
chr2:1762381-1762981(+)
chr2:1762982-1763582(+)
chr2:1770098-1770698(+)
chr2:1770978-1771578(+)
chr2:1771655-1772255(+)
chr2:1773399-1773999(+)
chr2:1774363-1774963(+)
chr2:1775036-1775636(+)
chr2:1775790-1776390(+)
chr2:1776495-1777095(+)
chr2:1777583-1778183(+)
chr2:1779170-1779770(+)
chr2:1781450-1782050(+)
chr2:1781872-1782472(+)
chr2:1783290-1783890(+)
chr2:1784470-1785070(+)
chr2:1785008-1785608(+)
chr2:1787195-1787795(+)
chr2:1787737-1788337(+)
chr2:1788620-1789220(+)
chr2:1790490-1791090(+)
chr2:1791423-1792023(+)
chr2:1792018-1792618(+)
chr2:1793256-1793856(+)
chr2:1794141-1794741(+)
chr2:1794695-1795295(+)
chr2:1795356-1795956(+)
chr2:1795782-1796382(+)
chr2:1796492-1797092(+)
chr2:1797425-1798025(+)
chr2:1798392-1798992(+)
chr2:1798852-1799452(+)
chr2:1799538-1800138(+)
chr2:1800213-1800813(+)
chr2:1801977-1802577(+)
chr2:1804157-1804757(+)
chr2:1806090-1806690(+)
chr2:1807171-1807771(+)
chr2:1808078-1808678(+)
chr2:1808550-1809150(+)
chr2:1810165-1810765(+)
chr2:1811415-1812015(+)
chr2:1812672-1813272(+)
chr2:1813340-1813940(+)
chr2:1814983-1815583(+)
chr2:1816664-1817264(+)
chr2:1817823-1818423(+)
chr2:1818292-1818892(+)
chr2:1818946-1819546(+)
chr2:1820090-1820690(+)
chr2:1821093-1821693(+)
chr2:1821770-1822370(+)
chr2:1822207-1822807(+)
chr2:1823335-1823935(+)
chr2:1825247-1825847(+)
chr2:1826023-1826623(+)
chr2:1826450-1827050(+)
chr2:1826902-1827502(+)
chr2:1827462-1828062(+)
chr2:1828068-1828668(+)
chr2:1828560-1829160(+)
chr2:1829432-1830032(+)
chr2:1830099-1830699(+)
chr2:1831374-1831974(+)
chr2:1832100-1832700(+)
chr2:1833630-1834230(+)
chr2:1834044-1834644(+)
chr2:1834940-1835540(+)
chr2:1836913-1837513(+)
chr2:1839373-1839973(+)
chr2:1840659-1841259(+)
chr2:1841117-1841717(+)
chr2:1842901-1843501(+)
chr2:1845133-1845733(+)
chr2:1845911-1846511(+)
chr2:1846394-1846994(+)
chr2:1847171-1847771(+)
chr2:1847649-1848249(+)
chr2:1849077-1849677(+)
chr2:1849889-1850489(+)
chr2:1851922-1852522(+)
chr2:1853083-1853683(+)
chr2:1853537-1854137(+)
chr2:1858461-1859061(+)
chr2:1858904-1859504(+)
chr2:1859710-1860310(+)
chr2:1860131-1860731(+)
chr2:1860595-1861195(+)
chr2:1862474-1863074(+)
chr2:1863293-1863893(+)
chr2:1864131-1864731(+)
chr2:1864676-1865276(+)
chr2:1865345-1865945(+)
chr2:1866296-1866896(+)
chr2:1867507-1868107(+)
chr2:1868285-1868885(+)
chr2:1868739-1869339(+)
chr2:1869454-1870054(+)
chr2:1870075-1870675(+)
chr2:1870678-1871278(+)
chr2:1872332-1872932(+)
chr2:1873015-1873615(+)
chr2:1873686-1874286(+)
chr2:1874110-1874710(+)
chr2:1874831-1875431(+)
chr2:1875235-1875835(+)
chr2:1876467-1877067(+)
chr2:1877010-1877610(+)
chr2:1878213-1878813(+)
chr2:1879955-1880555(+)
chr2:1884644-1885244(+)
chr2:1885110-1885710(+)
chr2:1885971-1886571(+)
chr2:1888630-1889230(+)
chr2:1890073-1890673(+)
chr2:1891055-1891655(+)
chr2:1891618-1892218(+)
chr2:1894921-1895521(+)
chr2:1895666-1896266(+)
chr2:1896364-1896964(+)
chr2:1897053-1897653(+)
chr2:1897539-1898139(+)
chr2:1900808-1901408(+)
chr2:1901330-1901930(+)
chr2:1902250-1902850(+)
chr2:1902834-1903434(+)
chr2:1903330-1903930(+)
chr2:1904407-1905007(+)
chr2:1906843-1907443(+)
chr2:1907723-1908323(+)
chr2:1910979-1911579(+)
chr2:1911585-1912185(+)
chr2:1912670-1913270(+)
chr2:1913655-1914255(+)
chr2:1914260-1914860(+)
chr2:1914903-1915503(+)
chr2:1915530-1916130(+)
chr2:1915980-1916580(+)
chr2:1916674-1917274(+)
chr2:1918482-1919082(+)
chr2:1918889-1919489(+)
chr2:1919473-1920073(+)
chr2:1921415-1922015(+)
chr2:1922186-1922786(+)
chr2:1922790-1923390(+)
chr2:1926733-1927333(+)
chr2:1927185-1927785(+)
chr2:1929692-1930292(+)
chr2:1930824-1931424(+)
chr2:1931734-1932334(+)
chr2:1932622-1933222(+)
chr2:1933902-1934502(+)
chr2:1934834-1935434(+)
chr2:1935723-1936323(+)
chr2:1936290-1936890(+)
chr2:1936730-1937330(+)
chr2:1937210-1937810(+)
chr2:1938186-1938786(+)
chr2:1938755-1939355(+)
chr2:1939183-1939783(+)
chr2:1940117-1940717(+)
chr2:1940650-1941250(+)
chr2:1942580-1943180(+)
chr2:1943683-1944283(+)
chr2:1944327-1944927(+)
chr2:1947115-1947715(+)
chr2:1948510-1949110(+)
chr2:1948930-1949530(+)
chr2:1949609-1950209(+)
chr2:1950468-1951068(+)
chr2:1951050-1951650(+)
chr2:1952050-1952650(+)
chr2:1952750-1953350(+)
chr2:1953210-1953810(+)
chr2:1953990-1954590(+)
chr2:1955039-1955639(+)
chr2:1955575-1956175(+)
chr2:1955990-1956590(+)
chr2:1957766-1958366(+)
chr2:1959070-1959670(+)
chr2:1961878-1962478(+)
chr2:1962626-1963226(+)
chr2:1967463-1968063(+)
chr2:1968320-1968920(+)
chr2:1968753-1969353(+)
chr2:1969550-1970150(+)
chr2:1971220-1971820(+)
chr2:1971716-1972316(+)
chr2:1972605-1973205(+)
chr2:1973213-1973813(+)
chr2:1974090-1974690(+)
chr2:1976071-1976671(+)
chr2:1976620-1977220(+)
chr2:1977139-1977739(+)
chr2:1978111-1978711(+)
chr2:1978721-1979321(+)
chr2:1979631-1980231(+)
chr2:1980599-1981199(+)
chr2:1981355-1981955(+)
chr2:1982663-1983263(+)
chr2:1983337-1983937(+)
chr2:1984194-1984794(+)
chr2:1985150-1985750(+)
chr2:1989290-1989890(+)
chr2:1989836-1990436(+)
chr2:1990286-1990886(+)
chr2:1991026-1991626(+)
chr2:1991684-1992284(+)
chr2:1992230-1992830(+)
chr2:1992940-1993540(+)
chr2:1994326-1994926(+)
chr2:1996575-1997175(+)
chr2:1997344-1997944(+)
chr2:1997823-1998423(+)
chr2:1998699-1999299(+)
chr2:1999568-2000168(+)
chr2:2000500-2001100(+)
chr2:2001046-2001646(+)
chr2:2004287-2004887(+)
chr2:2009584-2010184(+)
chr2:2010650-2011250(+)
chr2:2011294-2011894(+)
chr2:2011765-2012365(+)
chr2:2013235-2013835(+)
chr2:2013910-2014510(+)
chr2:2015462-2016062(+)
chr2:2016159-2016759(+)
chr2:2017984-2018584(+)
chr2:2018630-2019230(+)
chr2:2019183-2019783(+)
chr2:2019812-2020412(+)
chr2:2020530-2021130(+)
chr2:2022762-2023362(+)
chr2:2024659-2025259(+)
chr2:2026634-2027234(+)
chr2:2028759-2029359(+)
chr2:2029263-2029863(+)
chr2:2030122-2030722(+)
chr2:2030525-2031125(+)
chr2:2030984-2031584(+)
chr2:2034015-2034615(+)
chr2:2034777-2035377(+)
chr2:2043453-2044053(+)
chr2:2045046-2045646(+)
chr2:2046348-2046948(+)
chr2:2048830-2049430(+)
chr2:2049650-2050250(+)
chr2:2050140-2050740(+)
chr2:2053380-2053980(+)
chr2:2054075-2054675(+)
chr2:2059495-2060095(+)
chr2:2060298-2060898(+)
chr2:2060830-2061430(+)
chr2:2062930-2063530(+)
chr2:2064974-2065574(+)
chr2:2067690-2068290(+)
chr2:2068135-2068735(+)
chr2:2070290-2070890(+)
chr2:2071630-2072230(+)
chr2:2075330-2075930(+)
chr2:2079636-2080236(+)
chr2:2080510-2081110(+)
chr2:2086510-2087110(+)
chr2:2087004-2087604(+)
chr2:2087520-2088120(+)
chr2:2090160-2090760(+)
chr2:2092010-2092610(+)
chr2:2093365-2093965(+)
chr2:2096690-2097290(+)
chr2:2099043-2099643(+)
chr2:2099450-2100050(+)
chr2:2102303-2102903(+)
chr2:2104635-2105235(+)
chr2:2105585-2106185(+)
chr2:2106537-2107137(+)
chr2:2106960-2107560(+)
chr2:2107390-2107990(+)
chr2:2108149-2108749(+)
chr2:2110792-2111392(+)
chr2:2111330-2111930(+)
chr2:2111770-2112370(+)
chr2:2112435-2113035(+)
chr2:2112865-2113465(+)
chr2:2113996-2114596(+)
chr2:2116193-2116793(+)
chr2:2116860-2117460(+)
chr2:2118377-2118977(+)
chr2:2119830-2120430(+)
chr2:2120376-2120976(+)
chr2:2121370-2121970(+)
chr2:2123336-2123936(+)
chr2:2123950-2124550(+)
chr2:2124475-2125075(+)
chr2:2124890-2125490(+)
chr2:2126150-2126750(+)
chr2:2126814-2127414(+)
chr2:2127426-2128026(+)
chr2:2131148-2131748(+)
chr2:2134700-2135300(+)
chr2:2135120-2135720(+)
chr2:2137723-2138323(+)
chr2:2139890-2140490(+)
chr2:2146034-2146634(+)
chr2:2146930-2147530(+)
chr2:2150649-2151249(+)
chr2:2151195-2151795(+)
chr2:2151884-2152484(+)
chr2:2154879-2155479(+)
chr2:2156131-2156731(+)
chr2:2161072-2161672(+)
chr2:2162002-2162602(+)
chr2:2162977-2163577(+)
chr2:2165778-2166378(+)
chr2:2167927-2168527(+)
chr2:2170495-2171095(+)
chr2:2175278-2175878(+)
chr2:2176056-2176656(+)
chr2:2177302-2177902(+)
chr2:2178585-2179185(+)
chr2:2179412-2180012(+)
chr2:2183570-2184170(+)
chr2:2185168-2185768(+)
chr2:2186388-2186988(+)
chr2:2186860-2187460(+)
chr2:2188176-2188776(+)
chr2:2189284-2189884(+)
chr2:2189790-2190390(+)
chr2:2190830-2191430(+)
chr2:2192039-2192639(+)
chr2:2192650-2193250(+)
chr2:2193302-2193902(+)
chr2:2193950-2194550(+)
chr2:2194841-2195441(+)
chr2:2195735-2196335(+)
chr2:2196195-2196795(+)
chr2:2196890-2197490(+)
chr2:2210910-2211510(+)
chr2:2213530-2214130(+)
chr2:2216015-2216615(+)
chr2:2223950-2224550(+)
chr2:2226607-2227207(+)
chr2:2227770-2228370(+)
chr2:2230030-2230630(+)
chr2:2232075-2232675(+)
chr2:2233584-2234184(+)
chr2:2234122-2234722(+)
chr2:2235826-2236426(+)
chr2:2237019-2237619(+)
chr2:2238034-2238634(+)
chr2:2238480-2239080(+)
chr2:2239010-2239610(+)
chr2:2241190-2241790(+)
chr2:2242258-2242858(+)
chr2:2247317-2247917(+)
chr2:2248160-2248760(+)
chr2:2252438-2253038(+)
chr2:2263405-2264005(+)
chr2:2264408-2265008(+)
chr2:2266900-2267500(+)
chr2:2268170-2268770(+)
chr2:2269540-2270140(+)
chr2:2273080-2273680(+)
chr2:2273815-2274415(+)
chr2:2274548-2275148(+)
chr2:2275134-2275734(+)
chr2:2277135-2277735(+)
chr2:2278430-2279030(+)
chr2:2280910-2281510(+)
chr2:2284650-2285250(+)
chr2:2286990-2287590(+)
chr2:2290221-2290821(+)
chr2:2292584-2293184(+)
chr2:2293258-2293858(+)
chr2:2294015-2294615(+)
chr2:2295114-2295714(+)
chr2:2295541-2296141(+)
chr2:2296630-2297230(+)
chr2:2297836-2298436(+)
chr2:2298715-2299315(+)
chr2:2299176-2299776(+)
chr2:2299670-2300270(+)
chr2:2300197-2300797(+)
chr2:2301854-2302454(+)
chr2:2303000-2303600(+)
chr2:2306114-2306714(+)
chr2:2310574-2311174(+)
chr2:2314350-2314950(+)
chr2:2324572-2325172(+)
chr2:2325148-2325748(+)
chr2:2325710-2326310(+)
chr2:2327705-2328305(+)
chr2:2328328-2328928(+)
chr2:2329132-2329732(+)
chr2:2329849-2330449(+)
chr2:2331383-2331983(+)
chr2:2332522-2333122(+)
chr2:2334303-2334903(+)
chr2:2334927-2335527(+)
chr2:2335533-2336133(+)
chr2:2336059-2336659(+)
chr2:2336761-2337361(+)
chr2:2346910-2347510(+)
chr2:2347542-2348142(+)
chr2:2353122-2353722(+)
chr2:2354074-2354674(+)
chr2:2355215-2355815(+)
chr2:2355990-2356590(+)
chr2:2359870-2360470(+)
chr2:2365130-2365730(+)
chr2:2365849-2366449(+)
chr2:2368560-2369160(+)
chr2:2369120-2369720(+)
chr2:2369655-2370255(+)
chr2:2372266-2372866(+)
chr2:2382290-2382890(+)
chr2:2383323-2383923(+)
chr2:2389700-2390300(+)
chr2:2392836-2393436(+)
chr2:2393806-2394406(+)
chr2:2395430-2396030(+)
chr2:2396390-2396990(+)
chr2:2398130-2398730(+)
chr2:2399018-2399618(+)
chr2:2399420-2400020(+)
chr2:2402190-2402790(+)
chr2:2403060-2403660(+)
chr2:2403885-2404485(+)
chr2:2404387-2404987(+)
chr2:2405053-2405653(+)
chr2:2405557-2406157(+)
chr2:2407890-2408490(+)
chr2:2409490-2410090(+)
chr2:2410575-2411175(+)
chr2:2414448-2415048(+)
chr2:2414990-2415590(+)
chr2:2415467-2416067(+)
chr2:2417975-2418575(+)
chr2:2419230-2419830(+)
chr2:2426270-2426870(+)
chr2:2426823-2427423(+)
chr2:2429635-2430235(+)
chr2:2434330-2434930(+)
chr2:2436830-2437430(+)
chr2:2438159-2438759(+)
chr2:2443141-2443741(+)
chr2:2444030-2444630(+)
chr2:2449540-2450140(+)
chr2:2450143-2450743(+)
chr2:2454948-2455548(+)
chr2:2456637-2457237(+)
chr2:2458828-2459428(+)
chr2:2460385-2460985(+)
chr2:2461792-2462392(+)
chr2:2464210-2464810(+)
chr2:2467035-2467635(+)
chr2:2467749-2468349(+)
chr2:2468359-2468959(+)
chr2:2470316-2470916(+)
chr2:2474290-2474890(+)
chr2:2476562-2477162(+)
chr2:2478338-2478938(+)
chr2:2479881-2480481(+)
chr2:2484890-2485490(+)
chr2:2486620-2487220(+)
chr2:2487550-2488150(+)
chr2:2487982-2488582(+)
chr2:2488870-2489470(+)
chr2:2490530-2491130(+)
chr2:2493330-2493930(+)
chr2:2497130-2497730(+)
chr2:2500055-2500655(+)
chr2:2500520-2501120(+)
chr2:2503610-2504210(+)
chr2:2505087-2505687(+)
chr2:2506630-2507230(+)
chr2:2507510-2508110(+)
chr2:2509230-2509830(+)
chr2:2511118-2511718(+)
chr2:2514080-2514680(+)
chr2:2515483-2516083(+)
chr2:2516340-2516940(+)
chr2:2518274-2518874(+)
chr2:2518930-2519530(+)
chr2:2519630-2520230(+)
chr2:2520050-2520650(+)
chr2:2520794-2521394(+)
chr2:2521330-2521930(+)
chr2:2521950-2522550(+)
chr2:2522610-2523210(+)
chr2:2523250-2523850(+)
chr2:2523700-2524300(+)
chr2:2524179-2524779(+)
chr2:2525190-2525790(+)
chr2:2526490-2527090(+)
chr2:2527146-2527746(+)
chr2:2527623-2528223(+)
chr2:2528192-2528792(+)
chr2:2529490-2530090(+)
chr2:2530814-2531414(+)
chr2:2532573-2533173(+)
chr2:2533943-2534543(+)
chr2:2535150-2535750(+)
chr2:2536550-2537150(+)
chr2:2537150-2537750(+)
chr2:2538110-2538710(+)
chr2:2538710-2539310(+)
chr2:2539480-2540080(+)
chr2:2540074-2540674(+)
chr2:2540920-2541520(+)
chr2:2541670-2542270(+)
chr2:2542250-2542850(+)
chr2:2543160-2543760(+)
chr2:2543650-2544250(+)
chr2:2544382-2544982(+)
chr2:2545060-2545660(+)
chr2:2546110-2546710(+)
chr2:2546865-2547465(+)
chr2:2547471-2548071(+)
chr2:2548815-2549415(+)
chr2:2549670-2550270(+)
chr2:2550122-2550722(+)
chr2:2550570-2551170(+)
chr2:2553800-2554400(+)
chr2:2554350-2554950(+)
chr2:2554750-2555350(+)
chr2:2555350-2555950(+)
chr2:2555818-2556418(+)
chr2:2556350-2556950(+)
chr2:2561242-2561842(+)
chr2:2562547-2563147(+)
chr2:2563035-2563635(+)
chr2:2564199-2564799(+)
chr2:2564918-2565518(+)
chr2:2566913-2567513(+)
chr2:2567425-2568025(+)
chr2:2568204-2568804(+)
chr2:2569417-2570017(+)
chr2:2570124-2570724(+)
chr2:2571363-2571963(+)
chr2:2572143-2572743(+)
chr2:2573373-2573973(+)
chr2:2574089-2574689(+)
chr2:2575324-2575924(+)
chr2:2575826-2576426(+)
chr2:2577413-2578013(+)
chr2:2578404-2579004(+)
chr2:2578880-2579480(+)
chr2:2579857-2580457(+)
chr2:2580949-2581549(+)
chr2:2581680-2582280(+)
chr2:2583440-2584040(+)
chr2:2585176-2585776(+)
chr2:2585769-2586369(+)
chr2:2588930-2589530(+)
chr2:2590050-2590650(+)
chr2:2591191-2591791(+)
chr2:2594647-2595247(+)
chr2:2597315-2597915(+)
chr2:2599650-2600250(+)
chr2:2601380-2601980(+)
chr2:2603005-2603605(+)
chr2:2604004-2604604(+)
chr2:2604430-2605030(+)
chr2:2605197-2605797(+)
chr2:2608670-2609270(+)
chr2:2609612-2610212(+)
chr2:2610790-2611390(+)
chr2:2612018-2612618(+)
chr2:2613072-2613672(+)
chr2:2614380-2614980(+)
chr2:2616345-2616945(+)
chr2:2617036-2617636(+)
chr2:2618045-2618645(+)
chr2:2621370-2621970(+)
chr2:2624440-2625040(+)
chr2:2625481-2626081(+)
chr2:2627632-2628232(+)
chr2:2633378-2633978(+)
chr2:2635726-2636326(+)
chr2:2636690-2637290(+)
chr2:2637575-2638175(+)
chr2:2638732-2639332(+)
chr2:2640556-2641156(+)
chr2:2642263-2642863(+)
chr2:2643212-2643812(+)
chr2:2643914-2644514(+)
chr2:2644650-2645250(+)
chr2:2645115-2645715(+)
chr2:2645608-2646208(+)
chr2:2646190-2646790(+)
chr2:2646978-2647578(+)
chr2:2647999-2648599(+)
chr2:2648606-2649206(+)
chr2:2649156-2649756(+)
chr2:2650244-2650844(+)
chr2:2650852-2651452(+)
chr2:2651575-2652175(+)
chr2:2653436-2654036(+)
chr2:2655010-2655610(+)
chr2:2656193-2656793(+)
chr2:2656842-2657442(+)
chr2:2659209-2659809(+)
chr2:2659820-2660420(+)
chr2:2660740-2661340(+)
chr2:2662890-2663490(+)
chr2:2663390-2663990(+)
chr2:2664657-2665257(+)
chr2:2665118-2665718(+)
chr2:2665869-2666469(+)
chr2:2666477-2667077(+)
chr2:2667305-2667905(+)
chr2:2667895-2668495(+)
chr2:2668924-2669524(+)
chr2:2671427-2672027(+)
chr2:2672714-2673314(+)
chr2:2673309-2673909(+)
chr2:2674510-2675110(+)
chr2:2675594-2676194(+)
chr2:2677090-2677690(+)
chr2:2677580-2678180(+)
chr2:2678553-2679153(+)
chr2:2679323-2679923(+)
chr2:2684802-2685402(+)
chr2:2685385-2685985(+)
chr2:2686645-2687245(+)
chr2:2687302-2687902(+)
chr2:2689909-2690509(+)
chr2:2690803-2691403(+)
chr2:2691922-2692522(+)
chr2:2692990-2693590(+)
chr2:2693474-2694074(+)
chr2:2694505-2695105(+)
chr2:2696144-2696744(+)
chr2:2696672-2697272(+)
chr2:2698560-2699160(+)
chr2:2699313-2699913(+)
chr2:2700391-2700991(+)
chr2:2702238-2702838(+)
chr2:2702749-2703349(+)
chr2:2703304-2703904(+)
chr2:2703885-2704485(+)
chr2:2704434-2705034(+)
chr2:2705230-2705830(+)
chr2:2706762-2707362(+)
chr2:2707431-2708031(+)
chr2:2708346-2708946(+)
chr2:2709206-2709806(+)
chr2:2709769-2710369(+)
chr2:2710241-2710841(+)
chr2:2711211-2711811(+)
chr2:2711920-2712520(+)
chr2:2712332-2712932(+)
chr2:2714852-2715452(+)
chr2:2716350-2716950(+)
chr2:2718060-2718660(+)
chr2:2720636-2721236(+)
chr2:2721215-2721815(+)
chr2:2722653-2723253(+)
chr2:2724749-2725349(+)
chr2:2726010-2726610(+)
chr2:2726730-2727330(+)
chr2:2729330-2729930(+)
chr2:2731089-2731689(+)
chr2:2732788-2733388(+)
chr2:2733451-2734051(+)
chr2:2734514-2735114(+)
chr2:2735179-2735779(+)
chr2:2736041-2736641(+)
chr2:2737093-2737693(+)
chr2:2737777-2738377(+)
chr2:2738762-2739362(+)
chr2:2740623-2741223(+)
chr2:2741382-2741982(+)
chr2:2743082-2743682(+)
chr2:2744090-2744690(+)
chr2:2746339-2746939(+)
chr2:2746772-2747372(+)
chr2:2747250-2747850(+)
chr2:2751433-2752033(+)
chr2:2752124-2752724(+)
chr2:2753335-2753935(+)
chr2:2755026-2755626(+)
chr2:2755590-2756190(+)
chr2:2757343-2757943(+)
chr2:2760240-2760840(+)
chr2:2761411-2762011(+)
chr2:2764213-2764813(+)
chr2:2765996-2766596(+)
chr2:2766778-2767378(+)
chr2:2767374-2767974(+)
chr2:2768050-2768650(+)
chr2:2769653-2770253(+)
chr2:2770774-2771374(+)
chr2:2771816-2772416(+)
chr2:2772646-2773246(+)
chr2:2773165-2773765(+)
chr2:2773575-2774175(+)
chr2:2774050-2774650(+)
chr2:2775637-2776237(+)
chr2:2776773-2777373(+)
chr2:2778579-2779179(+)
chr2:2780250-2780850(+)
chr2:2782990-2783590(+)
chr2:2789824-2790424(+)
chr2:2791168-2791768(+)
chr2:2791706-2792306(+)
chr2:2792443-2793043(+)
chr2:2792902-2793502(+)
chr2:2793835-2794435(+)
chr2:2794730-2795330(+)
chr2:2795305-2795905(+)
chr2:2796301-2796901(+)
chr2:2796902-2797502(+)
chr2:2798198-2798798(+)
chr2:2799466-2800066(+)
chr2:2800150-2800750(+)
chr2:2801510-2802110(+)
chr2:2802010-2802610(+)
chr2:2804535-2805135(+)
chr2:2805238-2805838(+)
chr2:2807640-2808240(+)
chr2:2808110-2808710(+)
chr2:2808550-2809150(+)
chr2:2809065-2809665(+)
chr2:2810476-2811076(+)
chr2:2811310-2811910(+)
chr2:2811758-2812358(+)
chr2:2812310-2812910(+)
chr2:2813462-2814062(+)
chr2:2814147-2814747(+)
chr2:2818270-2818870(+)
chr2:2823650-2824250(+)
chr2:2824950-2825550(+)
chr2:2826130-2826730(+)
chr2:2826901-2827501(+)
chr2:2827390-2827990(+)
chr2:2828770-2829370(+)
chr2:2829175-2829775(+)
chr2:2829801-2830401(+)
chr2:2830450-2831050(+)
chr2:2831370-2831970(+)
chr2:2832396-2832996(+)
chr2:2833470-2834070(+)
chr2:2835322-2835922(+)
chr2:2836390-2836990(+)
chr2:2837010-2837610(+)
chr2:2837770-2838370(+)
chr2:2838345-2838945(+)
chr2:2839122-2839722(+)
chr2:2839892-2840492(+)
chr2:2840939-2841539(+)
chr2:2841605-2842205(+)
chr2:2842208-2842808(+)
chr2:2843010-2843610(+)
chr2:2843608-2844208(+)
chr2:2844230-2844830(+)
chr2:2847856-2848456(+)
chr2:2848755-2849355(+)
chr2:2849966-2850566(+)
chr2:2850396-2850996(+)
chr2:2850965-2851565(+)
chr2:2852351-2852951(+)
chr2:2853294-2853894(+)
chr2:2853985-2854585(+)
chr2:2854516-2855116(+)
chr2:2854939-2855539(+)
chr2:2855534-2856134(+)
chr2:2857018-2857618(+)
chr2:2857550-2858150(+)
chr2:2859040-2859640(+)
chr2:2860685-2861285(+)
chr2:2861633-2862233(+)
chr2:2864372-2864972(+)
chr2:2865411-2866011(+)
chr2:2865862-2866462(+)
chr2:2867963-2868563(+)
chr2:2869296-2869896(+)
chr2:2870102-2870702(+)
chr2:2870650-2871250(+)
chr2:2871122-2871722(+)
chr2:2871795-2872395(+)
chr2:2872800-2873400(+)
chr2:2873829-2874429(+)
chr2:2875173-2875773(+)
chr2:2876110-2876710(+)
chr2:2878690-2879290(+)
chr2:2880078-2880678(+)
chr2:2880529-2881129(+)
chr2:2881110-2881710(+)
chr2:2883381-2883981(+)
chr2:2884640-2885240(+)
chr2:2885152-2885752(+)
chr2:2890570-2891170(+)
chr2:2892807-2893407(+)
chr2:2893474-2894074(+)
chr2:2896395-2896995(+)
chr2:2898010-2898610(+)
chr2:2902371-2902971(+)
chr2:2902910-2903510(+)
chr2:2903568-2904168(+)
chr2:2905122-2905722(+)
chr2:2905586-2906186(+)
chr2:2906150-2906750(+)
chr2:2906579-2907179(+)
chr2:2907408-2908008(+)
chr2:2908606-2909206(+)
chr2:2910315-2910915(+)
chr2:2911165-2911765(+)
chr2:2914006-2914606(+)
chr2:2915936-2916536(+)
chr2:2916895-2917495(+)
chr2:2917312-2917912(+)
chr2:2918156-2918756(+)
chr2:2922323-2922923(+)
chr2:2923241-2923841(+)
chr2:2923648-2924248(+)
chr2:2924845-2925445(+)
chr2:2927770-2928370(+)
chr2:2929505-2930105(+)
chr2:2930030-2930630(+)
chr2:2930470-2931070(+)
chr2:2934630-2935230(+)
chr2:2935040-2935640(+)
chr2:2936290-2936890(+)
chr2:2937173-2937773(+)
chr2:2937603-2938203(+)
chr2:2938310-2938910(+)
chr2:2939640-2940240(+)
chr2:2940844-2941444(+)
chr2:2942145-2942745(+)
chr2:2943050-2943650(+)
chr2:2943680-2944280(+)
chr2:2944891-2945491(+)
chr2:2945854-2946454(+)
chr2:2946444-2947044(+)
chr2:2953050-2953650(+)
chr2:2954054-2954654(+)
chr2:2954555-2955155(+)
chr2:2956123-2956723(+)
chr2:2958530-2959130(+)
chr2:2963611-2964211(+)
chr2:2964391-2964991(+)
chr2:2965381-2965981(+)
chr2:2968410-2969010(+)
chr2:2973230-2973830(+)
chr2:2973890-2974490(+)
chr2:2975290-2975890(+)
chr2:2978625-2979225(+)
chr2:2979090-2979690(+)
chr2:2979510-2980110(+)
chr2:2983470-2984070(+)
chr2:2986210-2986810(+)
chr2:2995060-2995660(+)
chr2:2996335-2996935(+)
chr2:2996837-2997437(+)
chr2:3000240-3000840(+)
chr2:3001655-3002255(+)
chr2:3002650-3003250(+)
chr2:3003775-3004375(+)
chr2:3004588-3005188(+)
chr2:3005294-3005894(+)
chr2:3005778-3006378(+)
chr2:3007810-3008410(+)
chr2:3009759-3010359(+)
chr2:3010830-3011430(+)
chr2:3012541-3013141(+)
chr2:3013675-3014275(+)
chr2:3016370-3016970(+)
chr2:3018215-3018815(+)
chr2:3020370-3020970(+)
chr2:3026583-3027183(+)
chr2:3028191-3028791(+)
chr2:3028941-3029541(+)
chr2:3030150-3030750(+)
chr2:3032810-3033410(+)
chr2:3034055-3034655(+)
chr2:3034519-3035119(+)
chr2:3037515-3038115(+)
chr2:3037923-3038523(+)
chr2:3038726-3039326(+)
chr2:3040164-3040764(+)
chr2:3040787-3041387(+)
chr2:3041321-3041921(+)
chr2:3042355-3042955(+)
chr2:3042944-3043544(+)
chr2:3043709-3044309(+)
chr2:3044407-3045007(+)
chr2:3045017-3045617(+)
chr2:3045535-3046135(+)
chr2:3045939-3046539(+)
chr2:3046727-3047327(+)
chr2:3047216-3047816(+)
chr2:3048448-3049048(+)
chr2:3049530-3050130(+)
chr2:3050104-3050704(+)
chr2:3052216-3052816(+)
chr2:3053310-3053910(+)
chr2:3054835-3055435(+)
chr2:3055770-3056370(+)
chr2:3058290-3058890(+)
chr2:3060695-3061295(+)
chr2:3062820-3063420(+)
chr2:3063253-3063853(+)
chr2:3063730-3064330(+)
chr2:3064914-3065514(+)
chr2:3066288-3066888(+)
chr2:3069586-3070186(+)
chr2:3074850-3075450(+)
chr2:3076278-3076878(+)
chr2:3076862-3077462(+)
chr2:3077303-3077903(+)
chr2:3078690-3079290(+)
chr2:3079690-3080290(+)
chr2:3080217-3080817(+)
chr2:3080815-3081415(+)
chr2:3082364-3082964(+)
chr2:3085970-3086570(+)
chr2:3092130-3092730(+)
chr2:3095324-3095924(+)
chr2:3097210-3097810(+)
chr2:3099064-3099664(+)
chr2:3100692-3101292(+)
chr2:3102784-3103384(+)
chr2:3103552-3104152(+)
chr2:3104054-3104654(+)
chr2:3104677-3105277(+)
chr2:3105095-3105695(+)
chr2:3105792-3106392(+)
chr2:3106290-3106890(+)
chr2:3107015-3107615(+)
chr2:3108505-3109105(+)
chr2:3109019-3109619(+)
chr2:3109491-3110091(+)
chr2:3110673-3111273(+)
chr2:3111395-3111995(+)
chr2:3112009-3112609(+)
chr2:3112653-3113253(+)
chr2:3113200-3113800(+)
chr2:3113944-3114544(+)
chr2:3114820-3115420(+)
chr2:3115590-3116190(+)
chr2:3116235-3116835(+)
chr2:3117426-3118026(+)
chr2:3118247-3118847(+)
chr2:3119058-3119658(+)
chr2:3120045-3120645(+)
chr2:3120970-3121570(+)
chr2:3121410-3122010(+)
chr2:3124495-3125095(+)
chr2:3125283-3125883(+)
chr2:3126176-3126776(+)
chr2:3127562-3128162(+)
chr2:3128090-3128690(+)
chr2:3128826-3129426(+)
chr2:3129606-3130206(+)
chr2:3130395-3130995(+)
chr2:3130897-3131497(+)
chr2:3131514-3132114(+)
chr2:3132400-3133000(+)
chr2:3133601-3134201(+)
chr2:3134952-3135552(+)
chr2:3135615-3136215(+)
chr2:3136340-3136940(+)
chr2:3136950-3137550(+)
chr2:3137782-3138382(+)
chr2:3138520-3139120(+)
chr2:3139210-3139810(+)
chr2:3139850-3140450(+)
chr2:3140432-3141032(+)
chr2:3140996-3141596(+)
chr2:3141710-3142310(+)
chr2:3142130-3142730(+)
chr2:3142550-3143150(+)
chr2:3143070-3143670(+)
chr2:3143620-3144220(+)
chr2:3144070-3144670(+)
chr2:3144580-3145180(+)
chr2:3145310-3145910(+)
chr2:3145918-3146518(+)
chr2:3146365-3146965(+)
chr2:3146825-3147425(+)
chr2:3147390-3147990(+)
chr2:3148128-3148728(+)
chr2:3148857-3149457(+)
chr2:3149347-3149947(+)
chr2:3149818-3150418(+)
chr2:3150953-3151553(+)
chr2:3151428-3152028(+)
chr2:3152429-3153029(+)
chr2:3153187-3153787(+)
chr2:3154270-3154870(+)
chr2:3155089-3155689(+)
chr2:3155660-3156260(+)
chr2:3157820-3158420(+)
chr2:3158449-3159049(+)
chr2:3160600-3161200(+)
chr2:3162465-3163065(+)
chr2:3163960-3164560(+)
chr2:3164465-3165065(+)
chr2:3165550-3166150(+)
chr2:3167013-3167613(+)
chr2:3169618-3170218(+)
chr2:3170650-3171250(+)
chr2:3172176-3172776(+)
chr2:3172718-3173318(+)
chr2:3173240-3173840(+)
chr2:3174251-3174851(+)
chr2:3175434-3176034(+)
chr2:3176264-3176864(+)
chr2:3176791-3177391(+)
chr2:3177244-3177844(+)
chr2:3178301-3178901(+)
chr2:3179690-3180290(+)
chr2:3180122-3180722(+)
chr2:3181050-3181650(+)
chr2:3181999-3182599(+)
chr2:3182906-3183506(+)
chr2:3183345-3183945(+)
chr2:3184050-3184650(+)
chr2:3184472-3185072(+)
chr2:3184990-3185590(+)
chr2:3186733-3187333(+)
chr2:3187584-3188184(+)
chr2:3189697-3190297(+)
chr2:3190494-3191094(+)
chr2:3191420-3192020(+)
chr2:3192788-3193388(+)
chr2:3193312-3193912(+)
chr2:3194112-3194712(+)
chr2:3195395-3195995(+)
chr2:3196591-3197191(+)
chr2:3197316-3197916(+)
chr2:3199579-3200179(+)
chr2:3201227-3201827(+)
chr2:3201751-3202351(+)
chr2:3202367-3202967(+)
chr2:3203300-3203900(+)
chr2:3204048-3204648(+)
chr2:3204850-3205450(+)
chr2:3205903-3206503(+)
chr2:3207140-3207740(+)
chr2:3207708-3208308(+)
chr2:3208190-3208790(+)
chr2:3208950-3209550(+)
chr2:3209736-3210336(+)
chr2:3210815-3211415(+)
chr2:3212261-3212861(+)
chr2:3216822-3217422(+)
chr2:3218523-3219123(+)
chr2:3225410-3226010(+)
chr2:3226344-3226944(+)
chr2:3226789-3227389(+)
chr2:3229140-3229740(+)
chr2:3231150-3231750(+)
chr2:3232210-3232810(+)
chr2:3233124-3233724(+)
chr2:3237530-3238130(+)
chr2:3238370-3238970(+)
chr2:3238910-3239510(+)
chr2:3239510-3240110(+)
chr2:3240190-3240790(+)
chr2:3240800-3241400(+)
chr2:3241350-3241950(+)
chr2:3241750-3242350(+)
chr2:3242445-3243045(+)
chr2:3242998-3243598(+)
chr2:3243850-3244450(+)
chr2:3244593-3245193(+)
chr2:3245220-3245820(+)
chr2:3245819-3246419(+)
chr2:3246374-3246974(+)
chr2:3246910-3247510(+)
chr2:3247510-3248110(+)
chr2:3248090-3248690(+)
chr2:3248770-3249370(+)
chr2:3249270-3249870(+)
chr2:3249910-3250510(+)
chr2:3250490-3251090(+)
chr2:3250968-3251568(+)
chr2:3251560-3252160(+)
chr2:3252190-3252790(+)
chr2:3252708-3253308(+)
chr2:3253191-3253791(+)
chr2:3253630-3254230(+)
chr2:3254240-3254840(+)
chr2:3254730-3255330(+)
chr2:3255631-3256231(+)
chr2:3256290-3256890(+)
chr2:3257010-3257610(+)
chr2:3257904-3258504(+)
chr2:3258339-3258939(+)
chr2:3258997-3259597(+)
chr2:3259528-3260128(+)
chr2:3260321-3260921(+)
chr2:3260823-3261423(+)
chr2:3261479-3262079(+)
chr2:3262363-3262963(+)
chr2:3264690-3265290(+)
chr2:3265350-3265950(+)
chr2:3266183-3266783(+)
chr2:3266599-3267199(+)
chr2:3267167-3267767(+)
chr2:3267872-3268472(+)
chr2:3268750-3269350(+)
chr2:3269174-3269774(+)
chr2:3269665-3270265(+)
chr2:3270363-3270963(+)
chr2:3271263-3271863(+)
chr2:3271751-3272351(+)
chr2:3272648-3273248(+)
chr2:3273070-3273670(+)
chr2:3273560-3274160(+)
chr2:3274250-3274850(+)
chr2:3274845-3275445(+)
chr2:3275490-3276090(+)
chr2:3275970-3276570(+)
chr2:3276470-3277070(+)
chr2:3280613-3281213(+)
chr2:3281070-3281670(+)
chr2:3281627-3282227(+)
chr2:3282418-3283018(+)
chr2:3284000-3284600(+)
chr2:3284643-3285243(+)
chr2:3285383-3285983(+)
chr2:3286075-3286675(+)
chr2:3287087-3287687(+)
chr2:3287651-3288251(+)
chr2:3288191-3288791(+)
chr2:3288777-3289377(+)
chr2:3289621-3290221(+)
chr2:3290101-3290701(+)
chr2:3290789-3291389(+)
chr2:3291436-3292036(+)
chr2:3292171-3292771(+)
chr2:3293246-3293846(+)
chr2:3294358-3294958(+)
chr2:3295045-3295645(+)
chr2:3295645-3296245(+)
chr2:3296872-3297472(+)
chr2:3297838-3298438(+)
chr2:3299433-3300033(+)
chr2:3299835-3300435(+)
chr2:3300499-3301099(+)
chr2:3301303-3301903(+)
chr2:3301908-3302508(+)
chr2:3302330-3302930(+)
chr2:3303372-3303972(+)
chr2:3304106-3304706(+)
chr2:3304685-3305285(+)
chr2:3305523-3306123(+)
chr2:3306445-3307045(+)
chr2:3307209-3307809(+)
chr2:3307705-3308305(+)
chr2:3308207-3308807(+)
chr2:3309579-3310179(+)
chr2:3311910-3312510(+)
chr2:3313210-3313810(+)
chr2:3313613-3314213(+)
chr2:3314505-3315105(+)
chr2:3315260-3315860(+)
chr2:3316235-3316835(+)
chr2:3317140-3317740(+)
chr2:3317639-3318239(+)
chr2:3318185-3318785(+)
chr2:3319028-3319628(+)
chr2:3319514-3320114(+)
chr2:3320275-3320875(+)
chr2:3322815-3323415(+)
chr2:3323496-3324096(+)
chr2:3324646-3325246(+)
chr2:3325419-3326019(+)
chr2:3326276-3326876(+)
chr2:3326898-3327498(+)
chr2:3327530-3328130(+)
chr2:3328439-3329039(+)
chr2:3329252-3329852(+)
chr2:3330325-3330925(+)
chr2:3330968-3331568(+)
chr2:3331792-3332392(+)
chr2:3332481-3333081(+)
chr2:3333607-3334207(+)
chr2:3335775-3336375(+)
chr2:3336741-3337341(+)
chr2:3337766-3338366(+)
chr2:3338395-3338995(+)
chr2:3339246-3339846(+)
chr2:3341952-3342552(+)
chr2:3342375-3342975(+)
chr2:3343810-3344410(+)
chr2:3346017-3346617(+)
chr2:3346720-3347320(+)
chr2:3347363-3347963(+)
chr2:3347810-3348410(+)
chr2:3348536-3349136(+)
chr2:3349490-3350090(+)
chr2:3350500-3351100(+)
chr2:3351569-3352169(+)
chr2:3352768-3353368(+)
chr2:3354170-3354770(+)
chr2:3355616-3356216(+)
chr2:3357343-3357943(+)
chr2:3358706-3359306(+)
chr2:3359857-3360457(+)
chr2:3360465-3361065(+)
chr2:3361097-3361697(+)
chr2:3362850-3363450(+)
chr2:3364255-3364855(+)
chr2:3365025-3365625(+)
chr2:3366142-3366742(+)
chr2:3368253-3368853(+)
chr2:3368868-3369468(+)
chr2:3369660-3370260(+)
chr2:3372033-3372633(+)
chr2:3372750-3373350(+)
chr2:3380925-3381525(+)
chr2:3381400-3382000(+)
chr2:3382000-3382600(+)
chr2:3382690-3383290(+)
chr2:3383167-3383767(+)
chr2:3383742-3384342(+)
chr2:3384475-3385075(+)
chr2:3387950-3388550(+)
chr2:3389630-3390230(+)
chr2:3390113-3390713(+)
chr2:3390670-3391270(+)
chr2:3391637-3392237(+)
chr2:3398060-3398660(+)
chr2:3399782-3400382(+)
chr2:3400630-3401230(+)
chr2:3401890-3402490(+)
chr2:3402527-3403127(+)
chr2:3403074-3403674(+)
chr2:3403575-3404175(+)
chr2:3404265-3404865(+)
chr2:3407376-3407976(+)
chr2:3408230-3408830(+)
chr2:3409022-3409622(+)
chr2:3409503-3410103(+)
chr2:3410140-3410740(+)
chr2:3411730-3412330(+)
chr2:3416235-3416835(+)
chr2:3416834-3417434(+)
chr2:3417384-3417984(+)
chr2:3418039-3418639(+)
chr2:3418872-3419472(+)
chr2:3419996-3420596(+)
chr2:3420668-3421268(+)
chr2:3422413-3423013(+)
chr2:3423948-3424548(+)
chr2:3424621-3425221(+)
chr2:3426005-3426605(+)
chr2:3426963-3427563(+)
chr2:3427563-3428163(+)
chr2:3430880-3431480(+)
chr2:3432806-3433406(+)
chr2:3433913-3434513(+)
chr2:3434654-3435254(+)
chr2:3435732-3436332(+)
chr2:3436517-3437117(+)
chr2:3436988-3437588(+)
chr2:3437510-3438110(+)
chr2:3439112-3439712(+)
chr2:3439570-3440170(+)
chr2:3442890-3443490(+)
chr2:3444152-3444752(+)
chr2:3445765-3446365(+)
chr2:3446710-3447310(+)
chr2:3447356-3447956(+)
chr2:3447790-3448390(+)
chr2:3448974-3449574(+)
chr2:3449553-3450153(+)
chr2:3450100-3450700(+)
chr2:3450680-3451280(+)
chr2:3451653-3452253(+)
chr2:3452090-3452690(+)
chr2:3452717-3453317(+)
chr2:3453551-3454151(+)
chr2:3454231-3454831(+)
chr2:3454834-3455434(+)
chr2:3455326-3455926(+)
chr2:3455866-3456466(+)
chr2:3456910-3457510(+)
chr2:3457415-3458015(+)
chr2:3457843-3458443(+)
chr2:3458464-3459064(+)
chr2:3461566-3462166(+)
chr2:3462196-3462796(+)
chr2:3462795-3463395(+)
chr2:3463198-3463798(+)
chr2:3463850-3464450(+)
chr2:3464444-3465044(+)
chr2:3465142-3465742(+)
chr2:3465866-3466466(+)
chr2:3466422-3467022(+)
chr2:3468233-3468833(+)
chr2:3468944-3469544(+)
chr2:3469464-3470064(+)
chr2:3470530-3471130(+)
chr2:3471295-3471895(+)
chr2:3472244-3472844(+)
chr2:3472735-3473335(+)
chr2:3473147-3473747(+)
chr2:3473977-3474577(+)
chr2:3474722-3475322(+)
chr2:3475662-3476262(+)
chr2:3476606-3477206(+)
chr2:3479500-3480100(+)
chr2:3480143-3480743(+)
chr2:3481075-3481675(+)
chr2:3482562-3483162(+)
chr2:3483544-3484144(+)
chr2:3484317-3484917(+)
chr2:3485191-3485791(+)
chr2:3486307-3486907(+)
chr2:3486905-3487505(+)
chr2:3487327-3487927(+)
chr2:3488107-3488707(+)
chr2:3488906-3489506(+)
chr2:3489738-3490338(+)
chr2:3490260-3490860(+)
chr2:3491055-3491655(+)
chr2:3491891-3492491(+)
chr2:3492457-3493057(+)
chr2:3493188-3493788(+)
chr2:3493817-3494417(+)
chr2:3494420-3495020(+)
chr2:3495109-3495709(+)
chr2:3496648-3497248(+)
chr2:3497414-3498014(+)
chr2:3498780-3499380(+)
chr2:3499475-3500075(+)
chr2:3499970-3500570(+)
chr2:3500630-3501230(+)
chr2:3501090-3501690(+)
chr2:3502394-3502994(+)
chr2:3508815-3509415(+)
chr2:3509413-3510013(+)
chr2:3515745-3516345(+)
chr2:3516690-3517290(+)
chr2:3517110-3517710(+)
chr2:3521398-3521998(+)
chr2:3521992-3522592(+)
chr2:3522532-3523132(+)
chr2:3523026-3523626(+)
chr2:3523437-3524037(+)
chr2:3523989-3524589(+)
chr2:3526621-3527221(+)
chr2:3527354-3527954(+)
chr2:3528605-3529205(+)
chr2:3579720-3580320(+)
chr2:3580450-3581050(+)
chr2:3581288-3581888(+)
chr2:3581724-3582324(+)
chr2:3583086-3583686(+)
chr2:3583630-3584230(+)
chr2:3584172-3584772(+)
chr2:3586810-3587410(+)
chr2:3587338-3587938(+)
chr2:3595363-3595963(+)
chr2:3599825-3600425(+)
chr2:3601430-3602030(+)
chr2:3604135-3604735(+)
chr2:3605224-3605824(+)
chr2:3605731-3606331(+)
chr2:3606178-3606778(+)
chr2:3606675-3607275(+)
chr2:3607090-3607690(+)
chr2:3610942-3611542(+)
chr2:3611939-3612539(+)
chr2:3615399-3615999(+)
chr2:3617430-3618030(+)
chr2:3617886-3618486(+)
chr2:3618754-3619354(+)
chr2:3619350-3619950(+)
chr2:3620116-3620716(+)
chr2:3621893-3622493(+)
chr2:3622513-3623113(+)
chr2:3623248-3623848(+)
chr2:3624095-3624695(+)
chr2:3624759-3625359(+)
chr2:3625385-3625985(+)
chr2:3625911-3626511(+)
chr2:3626550-3627150(+)
chr2:3627510-3628110(+)
chr2:3628571-3629171(+)
chr2:3628990-3629590(+)
chr2:3630100-3630700(+)
chr2:3631570-3632170(+)
chr2:3632707-3633307(+)
chr2:3633154-3633754(+)
chr2:3633850-3634450(+)
chr2:3634840-3635440(+)
chr2:3635610-3636210(+)
chr2:3642310-3642910(+)
chr2:3642812-3643412(+)
chr2:3643434-3644034(+)
chr2:3644056-3644656(+)
chr2:3644715-3645315(+)
chr2:3645858-3646458(+)
chr2:3646944-3647544(+)
chr2:3647953-3648553(+)
chr2:3649048-3649648(+)
chr2:3649633-3650233(+)
chr2:3650213-3650813(+)
chr2:3651103-3651703(+)
chr2:3651601-3652201(+)
chr2:3652062-3652662(+)
chr2:3652711-3653311(+)
chr2:3653270-3653870(+)
chr2:3653846-3654446(+)
chr2:3654328-3654928(+)
chr2:3655271-3655871(+)
chr2:3656340-3656940(+)
chr2:3656743-3657343(+)
chr2:3657315-3657915(+)
chr2:3658595-3659195(+)
chr2:3659047-3659647(+)
chr2:3660202-3660802(+)
chr2:3660607-3661207(+)
chr2:3664860-3665460(+)
chr2:3665853-3666453(+)
chr2:3667110-3667710(+)
chr2:3668278-3668878(+)
chr2:3671945-3672545(+)
chr2:3673960-3674560(+)
chr2:3675902-3676502(+)
chr2:3676312-3676912(+)
chr2:3678064-3678664(+)
chr2:3679067-3679667(+)
chr2:3679796-3680396(+)
chr2:3680667-3681267(+)
chr2:3681482-3682082(+)
chr2:3681924-3682524(+)
chr2:3682329-3682929(+)
chr2:3683141-3683741(+)
chr2:3684270-3684870(+)
chr2:3685080-3685680(+)
chr2:3685811-3686411(+)
chr2:3686630-3687230(+)
chr2:3687235-3687835(+)
chr2:3688066-3688666(+)
chr2:3688678-3689278(+)
chr2:3689519-3690119(+)
chr2:3690529-3691129(+)
chr2:3691578-3692178(+)
chr2:3692742-3693342(+)
chr2:3693206-3693806(+)
chr2:3694130-3694730(+)
chr2:3694771-3695371(+)
chr2:3695462-3696062(+)
chr2:3696355-3696955(+)
chr2:3697010-3697610(+)
chr2:3697581-3698181(+)
chr2:3698436-3699036(+)
chr2:3699057-3699657(+)
chr2:3699487-3700087(+)
chr2:3700090-3700690(+)
chr2:3700500-3701100(+)
chr2:3701055-3701655(+)
chr2:3701548-3702148(+)
chr2:3702168-3702768(+)
chr2:3703411-3704011(+)
chr2:3704393-3704993(+)
chr2:3704862-3705462(+)
chr2:3705475-3706075(+)
chr2:3706872-3707472(+)
chr2:3707451-3708051(+)
chr2:3708129-3708729(+)
chr2:3708841-3709441(+)
chr2:3709689-3710289(+)
chr2:3710180-3710780(+)
chr2:3710745-3711345(+)
chr2:3711644-3712244(+)
chr2:3712470-3713070(+)
chr2:3713560-3714160(+)
chr2:3714716-3715316(+)
chr2:3715485-3716085(+)
chr2:3716290-3716890(+)
chr2:3716690-3717290(+)
chr2:3717110-3717710(+)
chr2:3717750-3718350(+)
chr2:3720148-3720748(+)
chr2:3726675-3727275(+)
chr2:3727457-3728057(+)
chr2:3728091-3728691(+)
chr2:3728625-3729225(+)
chr2:3730303-3730903(+)
chr2:3731571-3732171(+)
chr2:3737506-3738106(+)
chr2:3739867-3740467(+)
chr2:3742363-3742963(+)
chr2:3743570-3744170(+)
chr2:3744010-3744610(+)
chr2:3750630-3751230(+)
chr2:3751435-3752035(+)
chr2:3752191-3752791(+)
chr2:3753350-3753950(+)
chr2:3754306-3754906(+)
chr2:3755313-3755913(+)
chr2:3760300-3760900(+)
chr2:3760850-3761450(+)
chr2:3769290-3769890(+)
chr2:3772963-3773563(+)
chr2:3774115-3774715(+)
chr2:3774659-3775259(+)
chr2:3775164-3775764(+)
chr2:3775681-3776281(+)
chr2:3778087-3778687(+)
chr2:3778695-3779295(+)
chr2:3780510-3781110(+)
chr2:3785920-3786520(+)
chr2:3786860-3787460(+)
chr2:3788859-3789459(+)
chr2:3789341-3789941(+)
chr2:3793427-3794027(+)
chr2:3794208-3794808(+)
chr2:3795173-3795773(+)
chr2:3795666-3796266(+)
chr2:3797190-3797790(+)
chr2:3798282-3798882(+)
chr2:3799256-3799856(+)
chr2:3801774-3802374(+)
chr2:3803814-3804414(+)
chr2:3804223-3804823(+)
chr2:3805090-3805690(+)
chr2:3806757-3807357(+)
chr2:3807260-3807860(+)
chr2:3808310-3808910(+)
chr2:3808908-3809508(+)
chr2:3810250-3810850(+)
chr2:3813430-3814030(+)
chr2:3814980-3815580(+)
chr2:3817212-3817812(+)
chr2:3818237-3818837(+)
chr2:3821560-3822160(+)
chr2:3822303-3822903(+)
chr2:3823370-3823970(+)
chr2:3825450-3826050(+)
chr2:3826418-3827018(+)
chr2:3827110-3827710(+)
chr2:3827703-3828303(+)
chr2:3828263-3828863(+)
chr2:3832226-3832826(+)
chr2:3832868-3833468(+)
chr2:3833476-3834076(+)
chr2:3834358-3834958(+)
chr2:3836070-3836670(+)
chr2:3836754-3837354(+)
chr2:3840750-3841350(+)
chr2:3850675-3851275(+)
chr2:3852618-3853218(+)
chr2:3853610-3854210(+)
chr2:3854569-3855169(+)
chr2:3855349-3855949(+)
chr2:3857630-3858230(+)
chr2:3862233-3862833(+)
chr2:3862860-3863460(+)
chr2:3863830-3864430(+)
chr2:3864510-3865110(+)
chr2:3870179-3870779(+)
chr2:3871235-3871835(+)
chr2:3875128-3875728(+)
chr2:3875810-3876410(+)
chr2:3877820-3878420(+)
chr2:3878362-3878962(+)
chr2:3882783-3883383(+)
chr2:3883360-3883960(+)
chr2:3884615-3885215(+)
chr2:3885330-3885930(+)
chr2:3885900-3886500(+)
chr2:3886964-3887564(+)
chr2:3887565-3888165(+)
chr2:3888170-3888770(+)
chr2:3889440-3890040(+)
chr2:3891650-3892250(+)
chr2:3892105-3892705(+)
chr2:3894930-3895530(+)
chr2:3896289-3896889(+)
chr2:3899132-3899732(+)
chr2:3901530-3902130(+)
chr2:3904790-3905390(+)
chr2:3912053-3912653(+)
chr2:3912968-3913568(+)
chr2:3914955-3915555(+)
chr2:3915651-3916251(+)
chr2:3916215-3916815(+)
chr2:3917738-3918338(+)
chr2:3918501-3919101(+)
chr2:3919370-3919970(+)
chr2:3919988-3920588(+)
chr2:3921042-3921642(+)
chr2:3923170-3923770(+)
chr2:3924160-3924760(+)
chr2:3924929-3925529(+)
chr2:3925650-3926250(+)
chr2:3926594-3927194(+)
chr2:3927250-3927850(+)
chr2:3928844-3929444(+)
chr2:3929710-3930310(+)
chr2:3930734-3931334(+)
chr2:3931470-3932070(+)
chr2:3937110-3937710(+)
chr2:3940350-3940950(+)
chr2:3942110-3942710(+)
chr2:3942930-3943530(+)
chr2:3946498-3947098(+)
chr2:3947143-3947743(+)
chr2:3947570-3948170(+)
chr2:3948210-3948810(+)
chr2:3949652-3950252(+)
chr2:3951230-3951830(+)
chr2:3955996-3956596(+)
chr2:3959515-3960115(+)
chr2:3960724-3961324(+)
chr2:3961724-3962324(+)
chr2:3962790-3963390(+)
chr2:3963320-3963920(+)
chr2:3966992-3967592(+)
chr2:3974466-3975066(+)
chr2:3975710-3976310(+)
chr2:3977307-3977907(+)
chr2:3977837-3978437(+)
chr2:3986955-3987555(+)
chr2:3988177-3988777(+)
chr2:3990113-3990713(+)
chr2:4000357-4000957(+)
chr2:4001760-4002360(+)
chr2:4003751-4004351(+)
chr2:4004346-4004946(+)
chr2:4005955-4006555(+)
chr2:4006809-4007409(+)
chr2:4007544-4008144(+)
chr2:4007970-4008570(+)
chr2:4010180-4010780(+)
chr2:4013486-4014086(+)
chr2:4014149-4014749(+)
chr2:4016493-4017093(+)
chr2:4017170-4017770(+)
chr2:4018426-4019026(+)
chr2:4019239-4019839(+)
chr2:4019993-4020593(+)
chr2:4023702-4024302(+)
chr2:4024372-4024972(+)
chr2:4024935-4025535(+)
chr2:4025750-4026350(+)
chr2:4026912-4027512(+)
chr2:4028025-4028625(+)
chr2:4029071-4029671(+)
chr2:4032350-4032950(+)
chr2:4033508-4034108(+)
chr2:4037910-4038510(+)
chr2:4039070-4039670(+)
chr2:4048110-4048710(+)
chr2:4053310-4053910(+)
chr2:4055890-4056490(+)
chr2:4056455-4057055(+)
chr2:4059649-4060249(+)
chr2:4063630-4064230(+)
chr2:4065089-4065689(+)
chr2:4066060-4066660(+)
chr2:4066960-4067560(+)
chr2:4067645-4068245(+)
chr2:4068073-4068673(+)
chr2:4068570-4069170(+)
chr2:4068970-4069570(+)
chr2:4070234-4070834(+)
chr2:4071920-4072520(+)
chr2:4072970-4073570(+)
chr2:4075370-4075970(+)
chr2:4080510-4081110(+)
chr2:4087462-4088062(+)
chr2:4095070-4095670(+)
chr2:4095741-4096341(+)
chr2:4096510-4097110(+)
chr2:4096930-4097530(+)
chr2:4099430-4100030(+)
chr2:4101656-4102256(+)
chr2:4102203-4102803(+)
chr2:4102920-4103520(+)
chr2:4106860-4107460(+)
chr2:4111410-4112010(+)
chr2:4112030-4112630(+)
chr2:4118823-4119423(+)
chr2:4120535-4121135(+)
chr2:4124426-4125026(+)
chr2:4132430-4133030(+)
chr2:4132954-4133554(+)
chr2:4136997-4137597(+)
chr2:4137580-4138180(+)
chr2:4138000-4138600(+)
chr2:4138619-4139219(+)
chr2:4143857-4144457(+)
chr2:4145810-4146410(+)
chr2:4149638-4150238(+)
chr2:4151115-4151715(+)
chr2:4154650-4155250(+)
chr2:4157754-4158354(+)
chr2:4160650-4161250(+)
chr2:4161436-4162036(+)
chr2:4170250-4170850(+)
chr2:4172200-4172800(+)
chr2:4175315-4175915(+)
chr2:4178130-4178730(+)
chr2:4179090-4179690(+)
chr2:4182164-4182764(+)
chr2:4182667-4183267(+)
chr2:4183215-4183815(+)
chr2:4186997-4187597(+)
chr2:4187787-4188387(+)
chr2:4188470-4189070(+)
chr2:4189610-4190210(+)
chr2:4190710-4191310(+)
chr2:4192242-4192842(+)
chr2:4198948-4199548(+)
chr2:4216312-4216912(+)
chr2:4217785-4218385(+)
chr2:4218870-4219470(+)
chr2:4222283-4222883(+)
chr2:4222805-4223405(+)
chr2:4223637-4224237(+)
chr2:4224830-4225430(+)
chr2:4227635-4228235(+)
chr2:4228090-4228690(+)
chr2:4231490-4232090(+)
chr2:4232715-4233315(+)
chr2:4233870-4234470(+)
chr2:4237233-4237833(+)
chr2:4238057-4238657(+)
chr2:4240130-4240730(+)
chr2:4242570-4243170(+)
chr2:4244660-4245260(+)
chr2:4245730-4246330(+)
chr2:4255590-4256190(+)
chr2:4262337-4262937(+)
chr2:4266603-4267203(+)
chr2:4267170-4267770(+)
chr2:4269870-4270470(+)
chr2:4275388-4275988(+)
chr2:4275965-4276565(+)
chr2:4279324-4279924(+)
chr2:4283234-4283834(+)
chr2:4289120-4289720(+)
chr2:4291131-4291731(+)
chr2:4293991-4294591(+)
chr2:4294530-4295130(+)
chr2:4295295-4295895(+)
chr2:4303026-4303626(+)
chr2:4304310-4304910(+)
chr2:4306074-4306674(+)
chr2:4306570-4307170(+)
chr2:4312590-4313190(+)
chr2:4317388-4317988(+)
chr2:4318410-4319010(+)
chr2:4319835-4320435(+)
chr2:4321950-4322550(+)
chr2:4322710-4323310(+)
chr2:4325830-4326430(+)
chr2:4329150-4329750(+)
chr2:4331230-4331830(+)
chr2:4338515-4339115(+)
chr2:4338918-4339518(+)
chr2:4340890-4341490(+)
chr2:4341320-4341920(+)
chr2:4343530-4344130(+)
chr2:4346180-4346780(+)
chr2:4346970-4347570(+)
chr2:4347630-4348230(+)
chr2:4348105-4348705(+)
chr2:4360450-4361050(+)
chr2:4362735-4363335(+)
chr2:4363164-4363764(+)
chr2:4363650-4364250(+)
chr2:4371790-4372390(+)
chr2:4379019-4379619(+)
chr2:4381690-4382290(+)
chr2:4382614-4383214(+)
chr2:4383048-4383648(+)
chr2:4383626-4384226(+)
chr2:4384290-4384890(+)
chr2:4385750-4386350(+)
chr2:4388048-4388648(+)
chr2:4394925-4395525(+)
chr2:4400035-4400635(+)
chr2:4401130-4401730(+)
chr2:4401661-4402261(+)
chr2:4402103-4402703(+)
chr2:4403643-4404243(+)
chr2:4404606-4405206(+)
chr2:4405130-4405730(+)
chr2:4406377-4406977(+)
chr2:4407265-4407865(+)
chr2:4415340-4415940(+)
chr2:4417277-4417877(+)
chr2:4417955-4418555(+)
chr2:4419250-4419850(+)
chr2:4419650-4420250(+)
chr2:4424153-4424753(+)
chr2:4428098-4428698(+)
chr2:4428597-4429197(+)
chr2:4429235-4429835(+)
chr2:4437420-4438020(+)
chr2:4438050-4438650(+)
chr2:4438515-4439115(+)
chr2:4441850-4442450(+)
chr2:4448370-4448970(+)
chr2:4450760-4451360(+)
chr2:4451503-4452103(+)
chr2:4452280-4452880(+)
chr2:4453239-4453839(+)
chr2:4453810-4454410(+)
chr2:4454831-4455431(+)
chr2:4455848-4456448(+)
chr2:4457487-4458087(+)
chr2:4460198-4460798(+)
chr2:4463565-4464165(+)
chr2:4464971-4465571(+)
chr2:4466870-4467470(+)
chr2:4467509-4468109(+)
chr2:4473607-4474207(+)
chr2:4474656-4475256(+)
chr2:4482690-4483290(+)
chr2:4484670-4485270(+)
chr2:4486507-4487107(+)
chr2:4487140-4487740(+)
chr2:4491495-4492095(+)
chr2:4493293-4493893(+)
chr2:4494168-4494768(+)
chr2:4494950-4495550(+)
chr2:4495395-4495995(+)
chr2:4502370-4502970(+)
chr2:4503066-4503666(+)
chr2:4509470-4510070(+)
chr2:4512274-4512874(+)
chr2:4513154-4513754(+)
chr2:4514426-4515026(+)
chr2:4514915-4515515(+)
chr2:4518235-4518835(+)
chr2:4526770-4527370(+)
chr2:4528430-4529030(+)
chr2:4528850-4529450(+)
chr2:4534010-4534610(+)
chr2:4534450-4535050(+)
chr2:4536990-4537590(+)
chr2:4537990-4538590(+)
chr2:4538706-4539306(+)
chr2:4540285-4540885(+)
chr2:4541610-4542210(+)
chr2:4546882-4547482(+)
chr2:4548190-4548790(+)
chr2:4549710-4550310(+)
chr2:4553780-4554380(+)
chr2:4555180-4555780(+)
chr2:4560970-4561570(+)
chr2:4563623-4564223(+)
chr2:4566090-4566690(+)
chr2:4566520-4567120(+)
chr2:4567006-4567606(+)
chr2:4570550-4571150(+)
chr2:4574743-4575343(+)
chr2:4576230-4576830(+)
chr2:4579160-4579760(+)
chr2:4581270-4581870(+)
chr2:4583683-4584283(+)
chr2:4586670-4587270(+)
chr2:4597197-4597797(+)
chr2:4599177-4599777(+)
chr2:4599600-4600200(+)
chr2:4600753-4601353(+)
chr2:4603597-4604197(+)
chr2:4604001-4604601(+)
chr2:4605485-4606085(+)
chr2:4608690-4609290(+)
chr2:4609815-4610415(+)
chr2:4616966-4617566(+)
chr2:4617390-4617990(+)
chr2:4623585-4624185(+)
chr2:4625035-4625635(+)
chr2:4626530-4627130(+)
chr2:4631750-4632350(+)
chr2:4636116-4636716(+)
chr2:4640750-4641350(+)
chr2:4644848-4645448(+)
chr2:4645390-4645990(+)
chr2:4650830-4651430(+)
chr2:4652291-4652891(+)
chr2:4655395-4655995(+)
chr2:4656615-4657215(+)
chr2:4657460-4658060(+)
chr2:4658170-4658770(+)
chr2:4665640-4666240(+)
chr2:4666262-4666862(+)
chr2:4670150-4670750(+)
chr2:4670650-4671250(+)
chr2:4675450-4676050(+)
chr2:4676567-4677167(+)
chr2:4681490-4682090(+)
chr2:4682792-4683392(+)
chr2:4686000-4686600(+)
chr2:4697150-4697750(+)
chr2:4701492-4702092(+)
chr2:4705450-4706050(+)
chr2:4708555-4709155(+)
chr2:4709060-4709660(+)
chr2:4709754-4710354(+)
chr2:4715870-4716470(+)
chr2:4720154-4720754(+)
chr2:4720572-4721172(+)
chr2:4721437-4722037(+)
chr2:4722810-4723410(+)
chr2:4723690-4724290(+)
chr2:4726391-4726991(+)
chr2:4727880-4728480(+)
chr2:4729150-4729750(+)
chr2:4730510-4731110(+)
chr2:4730977-4731577(+)
chr2:4731745-4732345(+)
chr2:4732422-4733022(+)
chr2:4733810-4734410(+)
chr2:4734700-4735300(+)
chr2:4735465-4736065(+)
chr2:4738090-4738690(+)
chr2:4740741-4741341(+)
chr2:4742830-4743430(+)
chr2:4743492-4744092(+)
chr2:4744250-4744850(+)
chr2:4752910-4753510(+)
chr2:4755110-4755710(+)
chr2:4762549-4763149(+)
chr2:4762990-4763590(+)
chr2:4766650-4767250(+)
chr2:4769850-4770450(+)
chr2:4770550-4771150(+)
chr2:4771000-4771600(+)
chr2:4774220-4774820(+)
chr2:4778990-4779590(+)
chr2:4780830-4781430(+)
chr2:4790050-4790650(+)
chr2:4790603-4791203(+)
chr2:4792934-4793534(+)
chr2:4793800-4794400(+)
chr2:4797740-4798340(+)
chr2:4798315-4798915(+)
chr2:4798724-4799324(+)
chr2:4799820-4800420(+)
chr2:4801216-4801816(+)
chr2:4808550-4809150(+)
chr2:4809950-4810550(+)
chr2:4810536-4811136(+)
chr2:4811450-4812050(+)
chr2:4813494-4814094(+)
chr2:4828070-4828670(+)
chr2:4828480-4829080(+)
chr2:4830139-4830739(+)
chr2:4831252-4831852(+)
chr2:4832031-4832631(+)
chr2:4832910-4833510(+)
chr2:4835150-4835750(+)
chr2:4837795-4838395(+)
chr2:4838514-4839114(+)
chr2:4839091-4839691(+)
chr2:4839512-4840112(+)
chr2:4844610-4845210(+)
chr2:4849830-4850430(+)
chr2:4852524-4853124(+)
chr2:4853490-4854090(+)
chr2:4861590-4862190(+)
chr2:4864873-4865473(+)
chr2:4868210-4868810(+)
chr2:4870590-4871190(+)
chr2:4873968-4874568(+)
chr2:4875360-4875960(+)
chr2:4876426-4877026(+)
chr2:4878730-4879330(+)
chr2:4879227-4879827(+)
chr2:4879870-4880470(+)
chr2:4881750-4882350(+)
chr2:4885990-4886590(+)
chr2:4886855-4887455(+)
chr2:4887750-4888350(+)
chr2:4888285-4888885(+)
chr2:4891814-4892414(+)
chr2:4892370-4892970(+)
chr2:4897490-4898090(+)
chr2:4909577-4910177(+)
chr2:4910237-4910837(+)
chr2:4911010-4911610(+)
chr2:4916021-4916621(+)
chr2:4917550-4918150(+)
chr2:4918520-4919120(+)
chr2:4920820-4921420(+)
chr2:4921869-4922469(+)
chr2:4923590-4924190(+)
chr2:4924530-4925130(+)
chr2:4929283-4929883(+)
chr2:4929934-4930534(+)
chr2:4930570-4931170(+)
chr2:4931313-4931913(+)
chr2:4931923-4932523(+)
chr2:4933695-4934295(+)
chr2:4935190-4935790(+)
chr2:4936235-4936835(+)
chr2:4936870-4937470(+)
chr2:4938465-4939065(+)
chr2:4938918-4939518(+)
chr2:4939430-4940030(+)
chr2:4942860-4943460(+)
chr2:4946182-4946782(+)
chr2:4946602-4947202(+)
chr2:4947415-4948015(+)
chr2:4948352-4948952(+)
chr2:4948770-4949370(+)
chr2:4949335-4949935(+)
chr2:4949950-4950550(+)
chr2:4950775-4951375(+)
chr2:4951359-4951959(+)
chr2:4955710-4956310(+)
chr2:4957000-4957600(+)
chr2:4960735-4961335(+)
chr2:4962001-4962601(+)
chr2:4962833-4963433(+)
chr2:4963403-4964003(+)
chr2:4969633-4970233(+)
chr2:4974790-4975390(+)
chr2:4978166-4978766(+)
chr2:4978673-4979273(+)
chr2:4979122-4979722(+)
chr2:4980770-4981370(+)
chr2:4981330-4981930(+)
chr2:4984293-4984893(+)
chr2:4985017-4985617(+)
chr2:4985674-4986274(+)
chr2:4986550-4987150(+)
chr2:4987670-4988270(+)
chr2:4988730-4989330(+)
chr2:4989910-4990510(+)
chr2:4991160-4991760(+)
chr2:4995410-4996010(+)
chr2:5000290-5000890(+)
chr2:5001391-5001991(+)
chr2:5003434-5004034(+)
chr2:5004965-5005565(+)
chr2:5008590-5009190(+)
chr2:5009934-5010534(+)
chr2:5010335-5010935(+)
chr2:5011596-5012196(+)
chr2:5012059-5012659(+)
chr2:5012515-5013115(+)
chr2:5013255-5013855(+)
chr2:5014779-5015379(+)
chr2:5016651-5017251(+)
chr2:5017776-5018376(+)
chr2:5018230-5018830(+)
chr2:5118656-5119256(+)
chr2:5119159-5119759(+)
chr2:5120315-5120915(+)
chr2:5120873-5121473(+)
chr2:5130030-5130630(+)
chr2:5132267-5132867(+)
chr2:5134500-5135100(+)
chr2:5135533-5136133(+)
chr2:5138515-5139115(+)
chr2:5146770-5147370(+)
chr2:5147667-5148267(+)
chr2:5148412-5149012(+)
chr2:5149174-5149774(+)
chr2:5153815-5154415(+)
chr2:5154310-5154910(+)
chr2:5155570-5156170(+)
chr2:5156330-5156930(+)
chr2:5157430-5158030(+)
chr2:5160497-5161097(+)
chr2:5161235-5161835(+)
chr2:5162065-5162665(+)
chr2:5162575-5163175(+)
chr2:5162979-5163579(+)
chr2:5163710-5164310(+)
chr2:5164198-5164798(+)
chr2:5164950-5165550(+)
chr2:5165650-5166250(+)
chr2:5166591-5167191(+)
chr2:5167580-5168180(+)
chr2:5170832-5171432(+)
chr2:5171510-5172110(+)
chr2:5173670-5174270(+)
chr2:5175102-5175702(+)
chr2:5176245-5176845(+)
chr2:5181570-5182170(+)
chr2:5182703-5183303(+)
chr2:5185555-5186155(+)
chr2:5190810-5191410(+)
chr2:5191410-5192010(+)
chr2:5197950-5198550(+)
chr2:5198615-5199215(+)
chr2:5201360-5201960(+)
chr2:5201797-5202397(+)
chr2:5203550-5204150(+)
chr2:5204734-5205334(+)
chr2:5207840-5208440(+)
chr2:5208775-5209375(+)
chr2:5209475-5210075(+)
chr2:5210311-5210911(+)
chr2:5214270-5214870(+)
chr2:5214755-5215355(+)
chr2:5216619-5217219(+)
chr2:5217544-5218144(+)
chr2:5220490-5221090(+)
chr2:5224530-5225130(+)
chr2:5229289-5229889(+)
chr2:5233126-5233726(+)
chr2:5233552-5234152(+)
chr2:5234230-5234830(+)
chr2:5234710-5235310(+)
chr2:5236040-5236640(+)
chr2:5237725-5238325(+)
chr2:5238335-5238935(+)
chr2:5251601-5252201(+)
chr2:5252275-5252875(+)
chr2:5253842-5254442(+)
chr2:5259090-5259690(+)
chr2:5261154-5261754(+)
chr2:5261660-5262260(+)
chr2:5262725-5263325(+)
chr2:5263175-5263775(+)
chr2:5263773-5264373(+)
chr2:5265050-5265650(+)
chr2:5265770-5266370(+)
chr2:5267700-5268300(+)
chr2:5269310-5269910(+)
chr2:5269860-5270460(+)
chr2:5272195-5272795(+)
chr2:5273770-5274370(+)
chr2:5274180-5274780(+)
chr2:5274857-5275457(+)
chr2:5275970-5276570(+)
chr2:5279410-5280010(+)
chr2:5280363-5280963(+)
chr2:5284200-5284800(+)
chr2:5285080-5285680(+)
chr2:5285760-5286360(+)
chr2:5288732-5289332(+)
chr2:5295475-5296075(+)
chr2:5303560-5304160(+)
chr2:5304913-5305513(+)
chr2:5305811-5306411(+)
chr2:5308110-5308710(+)
chr2:5309010-5309610(+)
chr2:5314050-5314650(+)
chr2:5315590-5316190(+)
chr2:5316766-5317366(+)
chr2:5323037-5323637(+)
chr2:5325275-5325875(+)
chr2:5328660-5329260(+)
chr2:5329395-5329995(+)
chr2:5329997-5330597(+)
chr2:5331112-5331712(+)
chr2:5332150-5332750(+)
chr2:5335587-5336187(+)
chr2:5336291-5336891(+)
chr2:5341110-5341710(+)
chr2:5341610-5342210(+)
chr2:5343166-5343766(+)
chr2:5344544-5345144(+)
chr2:5347704-5348304(+)
chr2:5348830-5349430(+)
chr2:5349510-5350110(+)
chr2:5352175-5352775(+)
chr2:5356003-5356603(+)
chr2:5357195-5357795(+)
chr2:5360055-5360655(+)
chr2:5361700-5362300(+)
chr2:5362370-5362970(+)
chr2:5366778-5367378(+)
chr2:5367179-5367779(+)
chr2:5369624-5370224(+)
chr2:5370880-5371480(+)
chr2:5371462-5372062(+)
chr2:5375731-5376331(+)
chr2:5376269-5376869(+)
chr2:5376772-5377372(+)
chr2:5381650-5382250(+)
chr2:5382865-5383465(+)
chr2:5383412-5384012(+)
chr2:5384263-5384863(+)
chr2:5384695-5385295(+)
chr2:5387330-5387930(+)
chr2:5388910-5389510(+)
chr2:5389470-5390070(+)
chr2:5390528-5391128(+)
chr2:5391275-5391875(+)
chr2:5395002-5395602(+)
chr2:5403555-5404155(+)
chr2:5404450-5405050(+)
chr2:5405020-5405620(+)
chr2:5406455-5407055(+)
chr2:5407580-5408180(+)
chr2:5409289-5409889(+)
chr2:5409750-5410350(+)
chr2:5415310-5415910(+)
chr2:5417130-5417730(+)
chr2:5422980-5423580(+)
chr2:5425017-5425617(+)
chr2:5425928-5426528(+)
chr2:5427996-5428596(+)
chr2:5429075-5429675(+)
chr2:5430713-5431313(+)
chr2:5431159-5431759(+)
chr2:5431740-5432340(+)
chr2:5432361-5432961(+)
chr2:5434688-5435288(+)
chr2:5435110-5435710(+)
chr2:5435695-5436295(+)
chr2:5437350-5437950(+)
chr2:5438665-5439265(+)
chr2:5446915-5447515(+)
chr2:5451903-5452503(+)
chr2:5455046-5455646(+)
chr2:5455531-5456131(+)
chr2:5456010-5456610(+)
chr2:5457064-5457664(+)
chr2:5459540-5460140(+)
chr2:5461650-5462250(+)
chr2:5462371-5462971(+)
chr2:5462969-5463569(+)
chr2:5464660-5465260(+)
chr2:5465120-5465720(+)
chr2:5465640-5466240(+)
chr2:5466390-5466990(+)
chr2:5468842-5469442(+)
chr2:5469970-5470570(+)
chr2:5470991-5471591(+)
chr2:5472153-5472753(+)
chr2:5476370-5476970(+)
chr2:5477250-5477850(+)
chr2:5480044-5480644(+)
chr2:5481692-5482292(+)
chr2:5482675-5483275(+)
chr2:5483810-5484410(+)
chr2:5485290-5485890(+)
chr2:5486530-5487130(+)
chr2:5489335-5489935(+)
chr2:5492316-5492916(+)
chr2:5492890-5493490(+)
chr2:5493590-5494190(+)
chr2:5499303-5499903(+)
chr2:5500120-5500720(+)
chr2:5500953-5501553(+)
chr2:5503050-5503650(+)
chr2:5504321-5504921(+)
chr2:5505270-5505870(+)
chr2:5505897-5506497(+)
chr2:5507504-5508104(+)
chr2:5508324-5508924(+)
chr2:5509144-5509744(+)
chr2:5509650-5510250(+)
chr2:5510262-5510862(+)
chr2:5512163-5512763(+)
chr2:5512819-5513419(+)
chr2:5513268-5513868(+)
chr2:5514201-5514801(+)
chr2:5514820-5515420(+)
chr2:5517386-5517986(+)
chr2:5517790-5518390(+)
chr2:5519000-5519600(+)
chr2:5519854-5520454(+)
chr2:5524610-5525210(+)
chr2:5525621-5526221(+)
chr2:5527030-5527630(+)
chr2:5527495-5528095(+)
chr2:5529570-5530170(+)
chr2:5531404-5532004(+)
chr2:5532727-5533327(+)
chr2:5533528-5534128(+)
chr2:5534202-5534802(+)
chr2:5537040-5537640(+)
chr2:5538015-5538615(+)
chr2:5540670-5541270(+)
chr2:5541203-5541803(+)
chr2:5542690-5543290(+)
chr2:5543250-5543850(+)
chr2:5548793-5549393(+)
chr2:5549266-5549866(+)
chr2:5549957-5550557(+)
chr2:5550925-5551525(+)
chr2:5551425-5552025(+)
chr2:5552024-5552624(+)
chr2:5552450-5553050(+)
chr2:5553830-5554430(+)
chr2:5557740-5558340(+)
chr2:5573330-5573930(+)
chr2:5573921-5574521(+)
chr2:5577430-5578030(+)
chr2:5579290-5579890(+)
chr2:5580550-5581150(+)
chr2:5582784-5583384(+)
chr2:5583395-5583995(+)
chr2:5586477-5587077(+)
chr2:5587210-5587810(+)
chr2:5589090-5589690(+)
chr2:5590730-5591330(+)
chr2:5593279-5593879(+)
chr2:5593716-5594316(+)
chr2:5596650-5597250(+)
chr2:5599473-5600073(+)
chr2:5603890-5604490(+)
chr2:5604550-5605150(+)
chr2:5608069-5608669(+)
chr2:5608600-5609200(+)
chr2:5612606-5613206(+)
chr2:5613123-5613723(+)
chr2:5613740-5614340(+)
chr2:5614250-5614850(+)
chr2:5614727-5615327(+)
chr2:5618730-5619330(+)
chr2:5619460-5620060(+)
chr2:5620662-5621262(+)
chr2:5621623-5622223(+)
chr2:5622310-5622910(+)
chr2:5622975-5623575(+)
chr2:5623391-5623991(+)
chr2:5625437-5626037(+)
chr2:5630125-5630725(+)
chr2:5631560-5632160(+)
chr2:5633610-5634210(+)
chr2:5634472-5635072(+)
chr2:5635728-5636328(+)
chr2:5636495-5637095(+)
chr2:5637695-5638295(+)
chr2:5638870-5639470(+)
chr2:5642024-5642624(+)
chr2:5644765-5645365(+)
chr2:5645510-5646110(+)
chr2:5646323-5646923(+)
chr2:5647145-5647745(+)
chr2:5647740-5648340(+)
chr2:5648250-5648850(+)
chr2:5648930-5649530(+)
chr2:5651070-5651670(+)
chr2:5655293-5655893(+)
chr2:5659293-5659893(+)
chr2:5660641-5661241(+)
chr2:5661423-5662023(+)
chr2:5663010-5663610(+)
chr2:5664577-5665177(+)
chr2:5668657-5669257(+)
chr2:5670098-5670698(+)
chr2:5674183-5674783(+)
chr2:5674890-5675490(+)
chr2:5675432-5676032(+)
chr2:5676015-5676615(+)
chr2:5677310-5677910(+)
chr2:5678413-5679013(+)
chr2:5678822-5679422(+)
chr2:5679273-5679873(+)
chr2:5679890-5680490(+)
chr2:5680881-5681481(+)
chr2:5681955-5682555(+)
chr2:5684239-5684839(+)
chr2:5686242-5686842(+)
chr2:5689045-5689645(+)
chr2:5689830-5690430(+)
chr2:5695610-5696210(+)
chr2:5700355-5700955(+)
chr2:5701033-5701633(+)
chr2:5702430-5703030(+)
chr2:5704333-5704933(+)
chr2:5709289-5709889(+)
chr2:5711955-5712555(+)
chr2:5712850-5713450(+)
chr2:5716235-5716835(+)
chr2:5720690-5721290(+)
chr2:5721510-5722110(+)
chr2:5723350-5723950(+)
chr2:5727747-5728347(+)
chr2:5728250-5728850(+)
chr2:5729212-5729812(+)
chr2:5729920-5730520(+)
chr2:5730941-5731541(+)
chr2:5732970-5733570(+)
chr2:5734176-5734776(+)
chr2:5736920-5737520(+)
chr2:5738208-5738808(+)
chr2:5746930-5747530(+)
chr2:5749230-5749830(+)
chr2:5752712-5753312(+)
chr2:5756850-5757450(+)
chr2:5757402-5758002(+)
chr2:5757848-5758448(+)
chr2:5758278-5758878(+)
chr2:5764653-5765253(+)
chr2:5765111-5765711(+)
chr2:5765594-5766194(+)
chr2:5766459-5767059(+)
chr2:5767430-5768030(+)
chr2:5767876-5768476(+)
chr2:5768413-5769013(+)
chr2:5769064-5769664(+)
chr2:5769637-5770237(+)
chr2:5770750-5771350(+)
chr2:5771228-5771828(+)
chr2:5771938-5772538(+)
chr2:5772670-5773270(+)
chr2:5774552-5775152(+)
chr2:5775415-5776015(+)
chr2:5776338-5776938(+)
chr2:5776840-5777440(+)
chr2:5779844-5780444(+)
chr2:5785236-5785836(+)
chr2:5787220-5787820(+)
chr2:5787760-5788360(+)
chr2:5788410-5789010(+)
chr2:5789800-5790400(+)
chr2:5792697-5793297(+)
chr2:5793708-5794308(+)
chr2:5794333-5794933(+)
chr2:5796032-5796632(+)
chr2:5797261-5797861(+)
chr2:5800070-5800670(+)
chr2:5800620-5801220(+)
chr2:5801360-5801960(+)
chr2:5804270-5804870(+)
chr2:5806794-5807394(+)
chr2:5808393-5808993(+)
chr2:5808908-5809508(+)
chr2:5810110-5810710(+)
chr2:5810780-5811380(+)
chr2:5811470-5812070(+)
chr2:5812503-5813103(+)
chr2:5813368-5813968(+)
chr2:5813854-5814454(+)
chr2:5814420-5815020(+)
chr2:5815160-5815760(+)
chr2:5817160-5817760(+)
chr2:5825488-5826088(+)
chr2:5826110-5826710(+)
chr2:5826600-5827200(+)
chr2:5827550-5828150(+)
chr2:5829834-5830434(+)
chr2:5830360-5830960(+)
chr2:5830858-5831458(+)
chr2:5831401-5832001(+)
chr2:5832117-5832717(+)
chr2:5832751-5833351(+)
chr2:5833588-5834188(+)
chr2:5834376-5834976(+)
chr2:5835177-5835777(+)
chr2:5835858-5836458(+)
chr2:5836474-5837074(+)
chr2:5837045-5837645(+)
chr2:5837561-5838161(+)
chr2:5838146-5838746(+)
chr2:5838585-5839185(+)
chr2:5839322-5839922(+)
chr2:5839993-5840593(+)
chr2:5840577-5841177(+)
chr2:5841303-5841903(+)
chr2:5843141-5843741(+)
chr2:5844125-5844725(+)
chr2:5845724-5846324(+)
chr2:5846159-5846759(+)
chr2:5846905-5847505(+)
chr2:5853132-5853732(+)
chr2:5855921-5856521(+)
chr2:5860379-5860979(+)
chr2:5863850-5864450(+)
chr2:5864323-5864923(+)
chr2:5865922-5866522(+)
chr2:5867230-5867830(+)
chr2:5869553-5870153(+)
chr2:5870551-5871151(+)
chr2:5871611-5872211(+)
chr2:5874903-5875503(+)
chr2:5875530-5876130(+)
chr2:5876030-5876630(+)
chr2:5876821-5877421(+)
chr2:5880075-5880675(+)
chr2:5880892-5881492(+)
chr2:5882167-5882767(+)
chr2:5884112-5884712(+)
chr2:5885290-5885890(+)
chr2:5888270-5888870(+)
chr2:5888920-5889520(+)
chr2:5889479-5890079(+)
chr2:5890170-5890770(+)
chr2:5891404-5892004(+)
chr2:5892162-5892762(+)
chr2:5894013-5894613(+)
chr2:5896295-5896895(+)
chr2:5896775-5897375(+)
chr2:5897630-5898230(+)
chr2:5899982-5900582(+)
chr2:5903130-5903730(+)
chr2:5903602-5904202(+)
chr2:5904117-5904717(+)
chr2:5905650-5906250(+)
chr2:5906167-5906767(+)
chr2:5906587-5907187(+)
chr2:5907524-5908124(+)
chr2:5908390-5908990(+)
chr2:5911290-5911890(+)
chr2:5914931-5915531(+)
chr2:5917188-5917788(+)
chr2:5917690-5918290(+)
chr2:5919175-5919775(+)
chr2:5920240-5920840(+)
chr2:5921310-5921910(+)
chr2:5922044-5922644(+)
chr2:5925227-5925827(+)
chr2:5925740-5926340(+)
chr2:5928480-5929080(+)
chr2:5931415-5932015(+)
chr2:5933175-5933775(+)
chr2:5934188-5934788(+)
chr2:5936602-5937202(+)
chr2:5937060-5937660(+)
chr2:5938081-5938681(+)
chr2:5939378-5939978(+)
chr2:5943632-5944232(+)
chr2:5950670-5951270(+)
chr2:5951430-5952030(+)
chr2:5953315-5953915(+)
chr2:5956510-5957110(+)
chr2:5959071-5959671(+)
chr2:5960010-5960610(+)
chr2:5961155-5961755(+)
chr2:5962420-5963020(+)
chr2:5964198-5964798(+)
chr2:5965730-5966330(+)
chr2:5967262-5967862(+)
chr2:5974532-5975132(+)
chr2:5976023-5976623(+)
chr2:5979618-5980218(+)
chr2:5980925-5981525(+)
chr2:5981530-5982130(+)
chr2:5982243-5982843(+)
chr2:5985884-5986484(+)
chr2:5986905-5987505(+)
chr2:5988900-5989500(+)
chr2:5989663-5990263(+)
chr2:5990948-5991548(+)
chr2:5991445-5992045(+)
chr2:5992430-5993030(+)
chr2:5993710-5994310(+)
chr2:5994830-5995430(+)
chr2:5995760-5996360(+)
chr2:6002442-6003042(+)
chr2:6007068-6007668(+)
chr2:6008360-6008960(+)
chr2:6008998-6009598(+)
chr2:6009905-6010505(+)
chr2:6011030-6011630(+)
chr2:6015230-6015830(+)
chr2:6016300-6016900(+)
chr2:6017386-6017986(+)
chr2:6021290-6021890(+)
chr2:6022570-6023170(+)
chr2:6024083-6024683(+)
chr2:6025707-6026307(+)
chr2:6026709-6027309(+)
chr2:6028093-6028693(+)
chr2:6028601-6029201(+)
chr2:6029418-6030018(+)
chr2:6034502-6035102(+)
chr2:6041550-6042150(+)
chr2:6048057-6048657(+)
chr2:6051175-6051775(+)
chr2:6051721-6052321(+)
chr2:6053868-6054468(+)
chr2:6054775-6055375(+)
chr2:6055217-6055817(+)
chr2:6055994-6056594(+)
chr2:6059350-6059950(+)
chr2:6061257-6061857(+)
chr2:6063072-6063672(+)
chr2:6065613-6066213(+)
chr2:6066841-6067441(+)
chr2:6068590-6069190(+)
chr2:6072594-6073194(+)
chr2:6076450-6077050(+)
chr2:6077485-6078085(+)
chr2:6077960-6078560(+)
chr2:6078506-6079106(+)
chr2:6079235-6079835(+)
chr2:6081250-6081850(+)
chr2:6082237-6082837(+)
chr2:6085195-6085795(+)
chr2:6085753-6086353(+)
chr2:6086220-6086820(+)
chr2:6086710-6087310(+)
chr2:6087475-6088075(+)
chr2:6091055-6091655(+)
chr2:6091653-6092253(+)
chr2:6093550-6094150(+)
chr2:6095430-6096030(+)
chr2:6097170-6097770(+)
chr2:6099211-6099811(+)
chr2:6100161-6100761(+)
chr2:6100670-6101270(+)
chr2:6104385-6104985(+)
chr2:6104886-6105486(+)
chr2:6105950-6106550(+)
chr2:6107050-6107650(+)
chr2:6107550-6108150(+)
chr2:6108450-6109050(+)
chr2:6108950-6109550(+)
chr2:6109433-6110033(+)
chr2:6110984-6111584(+)
chr2:6112160-6112760(+)
chr2:6113510-6114110(+)
chr2:6114396-6114996(+)
chr2:6114868-6115468(+)
chr2:6115388-6115988(+)
chr2:6116130-6116730(+)
chr2:6116641-6117241(+)
chr2:6117518-6118118(+)
chr2:6118341-6118941(+)
chr2:6119591-6120191(+)
chr2:6120377-6120977(+)
chr2:6121011-6121611(+)
chr2:6121587-6122187(+)
chr2:6122383-6122983(+)
chr2:6122876-6123476(+)
chr2:6123380-6123980(+)
chr2:6123960-6124560(+)
chr2:6124370-6124970(+)
chr2:6125255-6125855(+)
chr2:6125725-6126325(+)
chr2:6126973-6127573(+)
chr2:6127653-6128253(+)
chr2:6130086-6130686(+)
chr2:6130995-6131595(+)
chr2:6131539-6132139(+)
chr2:6132463-6133063(+)
chr2:6134976-6135576(+)
chr2:6135951-6136551(+)
chr2:6137241-6137841(+)
chr2:6138730-6139330(+)
chr2:6140199-6140799(+)
chr2:6141021-6141621(+)
chr2:6141615-6142215(+)
chr2:6148765-6149365(+)
chr2:6149290-6149890(+)
chr2:6149976-6150576(+)
chr2:6151923-6152523(+)
chr2:6157754-6158354(+)
chr2:6158290-6158890(+)
chr2:6163701-6164301(+)
chr2:6164195-6164795(+)
chr2:6164831-6165431(+)
chr2:6165430-6166030(+)
chr2:6166959-6167559(+)
chr2:6167480-6168080(+)
chr2:6169275-6169875(+)
chr2:6169858-6170458(+)
chr2:6171310-6171910(+)
chr2:6173015-6173615(+)
chr2:6174350-6174950(+)
chr2:6175535-6176135(+)
chr2:6176235-6176835(+)
chr2:6177450-6178050(+)
chr2:6178284-6178884(+)
chr2:6182123-6182723(+)
chr2:6192642-6193242(+)
chr2:6193993-6194593(+)
chr2:6194529-6195129(+)
chr2:6196415-6197015(+)
chr2:6196975-6197575(+)
chr2:6200530-6201130(+)
chr2:6201220-6201820(+)
chr2:6201743-6202343(+)
chr2:6205715-6206315(+)
chr2:6208453-6209053(+)
chr2:6209369-6209969(+)
chr2:6209890-6210490(+)
chr2:6211546-6212146(+)
chr2:6212563-6213163(+)
chr2:6213169-6213769(+)
chr2:6213641-6214241(+)
chr2:6214174-6214774(+)
chr2:6217594-6218194(+)
chr2:6219530-6220130(+)
chr2:6220910-6221510(+)
chr2:6221387-6221987(+)
chr2:6221968-6222568(+)
chr2:6222499-6223099(+)
chr2:6223182-6223782(+)
chr2:6229318-6229918(+)
chr2:6234355-6234955(+)
chr2:6236610-6237210(+)
chr2:6241010-6241610(+)
chr2:6243246-6243846(+)
chr2:6244048-6244648(+)
chr2:6248275-6248875(+)
chr2:6249843-6250443(+)
chr2:6251810-6252410(+)
chr2:6252330-6252930(+)
chr2:6252734-6253334(+)
chr2:6253390-6253990(+)
chr2:6253806-6254406(+)
chr2:6257780-6258380(+)
chr2:6263170-6263770(+)
chr2:6266030-6266630(+)
chr2:6270710-6271310(+)
chr2:6271134-6271734(+)
chr2:6277360-6277960(+)
chr2:6279088-6279688(+)
chr2:6279960-6280560(+)
chr2:6283865-6284465(+)
chr2:6284550-6285150(+)
chr2:6288908-6289508(+)
chr2:6290305-6290905(+)
chr2:6296370-6296970(+)
chr2:6297942-6298542(+)
chr2:6299549-6300149(+)
chr2:6299995-6300595(+)
chr2:6303355-6303955(+)
chr2:6304010-6304610(+)
chr2:6305010-6305610(+)
chr2:6305432-6306032(+)
chr2:6307523-6308123(+)
chr2:6308050-6308650(+)
chr2:6308535-6309135(+)
chr2:6310030-6310630(+)
chr2:6310703-6311303(+)
chr2:6311330-6311930(+)
chr2:6317848-6318448(+)
chr2:6321652-6322252(+)
chr2:6323154-6323754(+)
chr2:6324867-6325467(+)
chr2:6326367-6326967(+)
chr2:6326779-6327379(+)
chr2:6327375-6327975(+)
chr2:6327970-6328570(+)
chr2:6332030-6332630(+)
chr2:6332975-6333575(+)
chr2:6333855-6334455(+)
chr2:6336522-6337122(+)
chr2:6341920-6342520(+)
chr2:6342333-6342933(+)
chr2:6342738-6343338(+)
chr2:6343440-6344040(+)
chr2:6344130-6344730(+)
chr2:6347363-6347963(+)
chr2:6349869-6350469(+)
chr2:6351225-6351825(+)
chr2:6351829-6352429(+)
chr2:6352494-6353094(+)
chr2:6352973-6353573(+)
chr2:6354467-6355067(+)
chr2:6355071-6355671(+)
chr2:6358480-6359080(+)
chr2:6359939-6360539(+)
chr2:6362286-6362886(+)
chr2:6364273-6364873(+)
chr2:6365180-6365780(+)
chr2:6365979-6366579(+)
chr2:6368950-6369550(+)
chr2:6369590-6370190(+)
chr2:6371170-6371770(+)
chr2:6372970-6373570(+)
chr2:6373630-6374230(+)
chr2:6374093-6374693(+)
chr2:6374750-6375350(+)
chr2:6376275-6376875(+)
chr2:6376753-6377353(+)
chr2:6377290-6377890(+)
chr2:6379480-6380080(+)
chr2:6380360-6380960(+)
chr2:6383218-6383818(+)
chr2:6385275-6385875(+)
chr2:6387110-6387710(+)
chr2:6389590-6390190(+)
chr2:6391580-6392180(+)
chr2:6394471-6395071(+)
chr2:6395170-6395770(+)
chr2:6396331-6396931(+)
chr2:6396784-6397384(+)
chr2:6399260-6399860(+)
chr2:6400252-6400852(+)
chr2:6402654-6403254(+)
chr2:6404290-6404890(+)
chr2:6408050-6408650(+)
chr2:6411463-6412063(+)
chr2:6413930-6414530(+)
chr2:6422110-6422710(+)
chr2:6423070-6423670(+)
chr2:6423510-6424110(+)
chr2:6426330-6426930(+)
chr2:6427550-6428150(+)
chr2:6428280-6428880(+)
chr2:6429775-6430375(+)
chr2:6430633-6431233(+)
chr2:6431187-6431787(+)
chr2:6432468-6433068(+)
chr2:6434739-6435339(+)
chr2:6443327-6443927(+)
chr2:6444410-6445010(+)
chr2:6448080-6448680(+)
chr2:6448945-6449545(+)
chr2:6449490-6450090(+)
chr2:6449956-6450556(+)
chr2:6450383-6450983(+)
chr2:6450870-6451470(+)
chr2:6451325-6451925(+)
chr2:6451855-6452455(+)
chr2:6452408-6453008(+)
chr2:6452999-6453599(+)
chr2:6453810-6454410(+)
chr2:6454650-6455250(+)
chr2:6455440-6456040(+)
chr2:6464750-6465350(+)
chr2:6465631-6466231(+)
chr2:6471275-6471875(+)
chr2:6477406-6478006(+)
chr2:6479355-6479955(+)
chr2:6481657-6482257(+)
chr2:6482356-6482956(+)
chr2:6483090-6483690(+)
chr2:6483760-6484360(+)
chr2:6484284-6484884(+)
chr2:6484740-6485340(+)
chr2:6485558-6486158(+)
chr2:6486022-6486622(+)
chr2:6488230-6488830(+)
chr2:6490970-6491570(+)
chr2:6491790-6492390(+)
chr2:6492268-6492868(+)
chr2:6492948-6493548(+)
chr2:6493647-6494247(+)
chr2:6494090-6494690(+)
chr2:6495827-6496427(+)
chr2:6496416-6497016(+)
chr2:6497094-6497694(+)
chr2:6498370-6498970(+)
chr2:6499088-6499688(+)
chr2:6501002-6501602(+)
chr2:6502596-6503196(+)
chr2:6504350-6504950(+)
chr2:6508314-6508914(+)
chr2:6510834-6511434(+)
chr2:6512533-6513133(+)
chr2:6513255-6513855(+)
chr2:6515190-6515790(+)
chr2:6520835-6521435(+)
chr2:6521330-6521930(+)
chr2:6523010-6523610(+)
chr2:6523990-6524590(+)
chr2:6526875-6527475(+)
chr2:6528610-6529210(+)
chr2:6533021-6533621(+)
chr2:6534299-6534899(+)
chr2:6536190-6536790(+)
chr2:6538428-6539028(+)
chr2:6541326-6541926(+)
chr2:6547065-6547665(+)
chr2:6550320-6550920(+)
chr2:6552767-6553367(+)
chr2:6555730-6556330(+)
chr2:6556590-6557190(+)
chr2:6557148-6557748(+)
chr2:6558349-6558949(+)
chr2:6558851-6559451(+)
chr2:6561912-6562512(+)
chr2:6563204-6563804(+)
chr2:6563982-6564582(+)
chr2:6564384-6564984(+)
chr2:6565123-6565723(+)
chr2:6566770-6567370(+)
chr2:6567780-6568380(+)
chr2:6569668-6570268(+)
chr2:6574620-6575220(+)
chr2:6581825-6582425(+)
chr2:6582410-6583010(+)
chr2:6583344-6583944(+)
chr2:6584588-6585188(+)
chr2:6585379-6585979(+)
chr2:6587297-6587897(+)
chr2:6588649-6589249(+)
chr2:6589233-6589833(+)
chr2:6592739-6593339(+)
chr2:6594313-6594913(+)
chr2:6599090-6599690(+)
chr2:6603090-6603690(+)
chr2:6605030-6605630(+)
chr2:6609546-6610146(+)
chr2:6610478-6611078(+)
chr2:6611466-6612066(+)
chr2:6612115-6612715(+)
chr2:6612893-6613493(+)
chr2:6614612-6615212(+)
chr2:6615090-6615690(+)
chr2:6615653-6616253(+)
chr2:6616213-6616813(+)
chr2:6616675-6617275(+)
chr2:6619135-6619735(+)
chr2:6622261-6622861(+)
chr2:6624108-6624708(+)
chr2:6627772-6628372(+)
chr2:6631364-6631964(+)
chr2:6632150-6632750(+)
chr2:6632600-6633200(+)
chr2:6633290-6633890(+)
chr2:6634570-6635170(+)
chr2:6635334-6635934(+)
chr2:6637460-6638060(+)
chr2:6637990-6638590(+)
chr2:6641010-6641610(+)
chr2:6641810-6642410(+)
chr2:6643523-6644123(+)
chr2:6643955-6644555(+)
chr2:6644573-6645173(+)
chr2:6645830-6646430(+)
chr2:6646345-6646945(+)
chr2:6646905-6647505(+)
chr2:6650611-6651211(+)
chr2:6652645-6653245(+)
chr2:6653355-6653955(+)
chr2:6656698-6657298(+)
chr2:6657725-6658325(+)
chr2:6659870-6660470(+)
chr2:6663481-6664081(+)
chr2:6664077-6664677(+)
chr2:6664722-6665322(+)
chr2:6665424-6666024(+)
chr2:6666200-6666800(+)
chr2:6666688-6667288(+)
chr2:6672094-6672694(+)
chr2:6672510-6673110(+)
chr2:6674155-6674755(+)
chr2:6674849-6675449(+)
chr2:6675675-6676275(+)
chr2:6676635-6677235(+)
chr2:6677892-6678492(+)
chr2:6678642-6679242(+)
chr2:6679413-6680013(+)
chr2:6681710-6682310(+)
chr2:6683883-6684483(+)
chr2:6685363-6685963(+)
chr2:6685830-6686430(+)
chr2:6694550-6695150(+)
chr2:6694970-6695570(+)
chr2:6696816-6697416(+)
chr2:6697742-6698342(+)
chr2:6701910-6702510(+)
chr2:6702830-6703430(+)
chr2:6703450-6704050(+)
chr2:6704408-6705008(+)
chr2:6704910-6705510(+)
chr2:6713690-6714290(+)
chr2:6714116-6714716(+)
chr2:6714558-6715158(+)
chr2:6716339-6716939(+)
chr2:6717130-6717730(+)
chr2:6718311-6718911(+)
chr2:6721016-6721616(+)
chr2:6723267-6723867(+)
chr2:6724650-6725250(+)
chr2:6729175-6729775(+)
chr2:6730516-6731116(+)
chr2:6737390-6737990(+)
chr2:6738638-6739238(+)
chr2:6742472-6743072(+)
chr2:6745670-6746270(+)
chr2:6746104-6746704(+)
chr2:6749610-6750210(+)
chr2:6753474-6754074(+)
chr2:6753900-6754500(+)
chr2:6757190-6757790(+)
chr2:6758156-6758756(+)
chr2:6762190-6762790(+)
chr2:6763769-6764369(+)
chr2:6764410-6765010(+)
chr2:6766507-6767107(+)
chr2:6767415-6768015(+)
chr2:6768230-6768830(+)
chr2:6769370-6769970(+)
chr2:6770214-6770814(+)
chr2:6770690-6771290(+)
chr2:6771850-6772450(+)
chr2:6772915-6773515(+)
chr2:6775310-6775910(+)
chr2:6776575-6777175(+)
chr2:6777294-6777894(+)
chr2:6777964-6778564(+)
chr2:6779030-6779630(+)
chr2:6780074-6780674(+)
chr2:6780678-6781278(+)
chr2:6782050-6782650(+)
chr2:6784295-6784895(+)
chr2:6785747-6786347(+)
chr2:6787053-6787653(+)
chr2:6787950-6788550(+)
chr2:6788632-6789232(+)
chr2:6789170-6789770(+)
chr2:6789630-6790230(+)
chr2:6790565-6791165(+)
chr2:6792573-6793173(+)
chr2:6793293-6793893(+)
chr2:6793754-6794354(+)
chr2:6794316-6794916(+)
chr2:6796633-6797233(+)
chr2:6797102-6797702(+)
chr2:6797789-6798389(+)
chr2:6798357-6798957(+)
chr2:6800850-6801450(+)
chr2:6804370-6804970(+)
chr2:6805453-6806053(+)
chr2:6807355-6807955(+)
chr2:6809530-6810130(+)
chr2:6811845-6812445(+)
chr2:6812975-6813575(+)
chr2:6813695-6814295(+)
chr2:6814466-6815066(+)
chr2:6816087-6816687(+)
chr2:6816811-6817411(+)
chr2:6818755-6819355(+)
chr2:6819493-6820093(+)
chr2:6820116-6820716(+)
chr2:6821202-6821802(+)
chr2:6823550-6824150(+)
chr2:6825448-6826048(+)
chr2:6825850-6826450(+)
chr2:6826490-6827090(+)
chr2:6832082-6832682(+)
chr2:6832814-6833414(+)
chr2:6833790-6834390(+)
chr2:6834581-6835181(+)
chr2:6840302-6840902(+)
chr2:6844150-6844750(+)
chr2:6846895-6847495(+)
chr2:6848802-6849402(+)
chr2:6852269-6852869(+)
chr2:6855130-6855730(+)
chr2:6858910-6859510(+)
chr2:6860900-6861500(+)
chr2:6861400-6862000(+)
chr2:6863530-6864130(+)
chr2:6864206-6864806(+)
chr2:6864626-6865226(+)
chr2:6867110-6867710(+)
chr2:6870044-6870644(+)
chr2:6870732-6871332(+)
chr2:6871215-6871815(+)
chr2:6872590-6873190(+)
chr2:6877583-6878183(+)
chr2:6878910-6879510(+)
chr2:6879643-6880243(+)
chr2:6881278-6881878(+)
chr2:6884050-6884650(+)
chr2:6885615-6886215(+)
chr2:6887532-6888132(+)
chr2:6888511-6889111(+)
chr2:6889375-6889975(+)
chr2:6890030-6890630(+)
chr2:6890752-6891352(+)
chr2:6893085-6893685(+)
chr2:6893923-6894523(+)
chr2:6894407-6895007(+)
chr2:6897290-6897890(+)
chr2:6901103-6901703(+)
chr2:6904246-6904846(+)
chr2:6905086-6905686(+)
chr2:6905675-6906275(+)
chr2:6907410-6908010(+)
chr2:6908007-6908607(+)
chr2:6909395-6909995(+)
chr2:6909956-6910556(+)
chr2:6910875-6911475(+)
chr2:6911526-6912126(+)
chr2:6912294-6912894(+)
chr2:6913114-6913714(+)
chr2:6913593-6914193(+)
chr2:6914570-6915170(+)
chr2:6915030-6915630(+)
chr2:6916345-6916945(+)
chr2:6917282-6917882(+)
chr2:6917690-6918290(+)
chr2:6918170-6918770(+)
chr2:6919040-6919640(+)
chr2:6919460-6920060(+)
chr2:6920053-6920653(+)
chr2:6920839-6921439(+)
chr2:6923430-6924030(+)
chr2:6923920-6924520(+)
chr2:6924328-6924928(+)
chr2:6925486-6926086(+)
chr2:6927366-6927966(+)
chr2:6929750-6930350(+)
chr2:6931726-6932326(+)
chr2:6932597-6933197(+)
chr2:6933404-6934004(+)
chr2:6933956-6934556(+)
chr2:6940586-6941186(+)
chr2:6943540-6944140(+)
chr2:6944293-6944893(+)
chr2:6946608-6947208(+)
chr2:6948418-6949018(+)
chr2:6950066-6950666(+)
chr2:6951005-6951605(+)
chr2:6952180-6952780(+)
chr2:6953001-6953601(+)
chr2:6953770-6954370(+)
chr2:6954350-6954950(+)
chr2:6957430-6958030(+)
chr2:6958070-6958670(+)
chr2:6958630-6959230(+)
chr2:6959710-6960310(+)
chr2:6960118-6960718(+)
chr2:6960630-6961230(+)
chr2:6961230-6961830(+)
chr2:6962330-6962930(+)
chr2:6963176-6963776(+)
chr2:6965033-6965633(+)
chr2:6966468-6967068(+)
chr2:6967563-6968163(+)
chr2:6968169-6968769(+)
chr2:6971283-6971883(+)
chr2:6972562-6973162(+)
chr2:6974185-6974785(+)
chr2:6975454-6976054(+)
chr2:6985366-6985966(+)
chr2:6985934-6986534(+)
chr2:6987099-6987699(+)
chr2:6987755-6988355(+)
chr2:6988190-6988790(+)
chr2:6992191-6992791(+)
chr2:6995875-6996475(+)
chr2:6996616-6997216(+)
chr2:7001870-7002470(+)
chr2:7002950-7003550(+)
chr2:7003861-7004461(+)
chr2:7004565-7005165(+)
chr2:7005499-7006099(+)
chr2:7006269-7006869(+)
chr2:7007015-7007615(+)
chr2:7012500-7013100(+)
chr2:7016275-7016875(+)
chr2:7016915-7017515(+)
chr2:7017495-7018095(+)
chr2:7018576-7019176(+)
chr2:7020431-7021031(+)
chr2:7021093-7021693(+)
chr2:7022890-7023490(+)
chr2:7023537-7024137(+)
chr2:7024995-7025595(+)
chr2:7025633-7026233(+)
chr2:7026054-7026654(+)
chr2:7026935-7027535(+)
chr2:7027725-7028325(+)
chr2:7028545-7029145(+)
chr2:7033342-7033942(+)
chr2:7033903-7034503(+)
chr2:7035890-7036490(+)
chr2:7036755-7037355(+)
chr2:7037191-7037791(+)
chr2:7039335-7039935(+)
chr2:7046110-7046710(+)
chr2:7049784-7050384(+)
chr2:7051506-7052106(+)
chr2:7053753-7054353(+)
chr2:7054852-7055452(+)
chr2:7055390-7055990(+)
chr2:7057249-7057849(+)
chr2:7057876-7058476(+)
chr2:7058820-7059420(+)
chr2:7059450-7060050(+)
chr2:7059960-7060560(+)
chr2:7060435-7061035(+)
chr2:7061050-7061650(+)
chr2:7061460-7062060(+)
chr2:7062368-7062968(+)
chr2:7063380-7063980(+)
chr2:7064150-7064750(+)
chr2:7064942-7065542(+)
chr2:7066081-7066681(+)
chr2:7067170-7067770(+)
chr2:7069274-7069874(+)
chr2:7071090-7071690(+)
chr2:7071790-7072390(+)
chr2:7072780-7073380(+)
chr2:7073930-7074530(+)
chr2:7074558-7075158(+)
chr2:7077216-7077816(+)
chr2:7079010-7079610(+)
chr2:7080864-7081464(+)
chr2:7081370-7081970(+)
chr2:7083064-7083664(+)
chr2:7084620-7085220(+)
chr2:7085150-7085750(+)
chr2:7085735-7086335(+)
chr2:7086737-7087337(+)
chr2:7087760-7088360(+)
chr2:7088198-7088798(+)
chr2:7088982-7089582(+)
chr2:7090510-7091110(+)
chr2:7091215-7091815(+)
chr2:7092117-7092717(+)
chr2:7094484-7095084(+)
chr2:7095120-7095720(+)
chr2:7095759-7096359(+)
chr2:7097069-7097669(+)
chr2:7098058-7098658(+)
chr2:7098900-7099500(+)
chr2:7099670-7100270(+)
chr2:7100727-7101327(+)
chr2:7101350-7101950(+)
chr2:7103762-7104362(+)
chr2:7105410-7106010(+)
chr2:7106495-7107095(+)
chr2:7106970-7107570(+)
chr2:7108381-7108981(+)
chr2:7110943-7111543(+)
chr2:7111576-7112176(+)
chr2:7113904-7114504(+)
chr2:7115103-7115703(+)
chr2:7115993-7116593(+)
chr2:7117156-7117756(+)
chr2:7117750-7118350(+)
chr2:7118678-7119278(+)
chr2:7121930-7122530(+)
chr2:7122400-7123000(+)
chr2:7123169-7123769(+)
chr2:7124970-7125570(+)
chr2:7125435-7126035(+)
chr2:7126240-7126840(+)
chr2:7126779-7127379(+)
chr2:7129995-7130595(+)
chr2:7132182-7132782(+)
chr2:7132810-7133410(+)
chr2:7133260-7133860(+)
chr2:7134013-7134613(+)
chr2:7134777-7135377(+)
chr2:7135723-7136323(+)
chr2:7139024-7139624(+)
chr2:7139463-7140063(+)
chr2:7140315-7140915(+)
chr2:7143500-7144100(+)
chr2:7144685-7145285(+)
chr2:7145310-7145910(+)
chr2:7147015-7147615(+)
chr2:7147952-7148552(+)
chr2:7148524-7149124(+)
chr2:7149568-7150168(+)
chr2:7150450-7151050(+)
chr2:7151324-7151924(+)
chr2:7151731-7152331(+)
chr2:7152400-7153000(+)
chr2:7153717-7154317(+)
chr2:7154312-7154912(+)
chr2:7154999-7155599(+)
chr2:7155482-7156082(+)
chr2:7156269-7156869(+)
chr2:7156765-7157365(+)
chr2:7157761-7158361(+)
chr2:7158470-7159070(+)
chr2:7160562-7161162(+)
chr2:7161281-7161881(+)
chr2:7162562-7163162(+)
chr2:7163097-7163697(+)
chr2:7163570-7164170(+)
chr2:7164312-7164912(+)
chr2:7166811-7167411(+)
chr2:7167482-7168082(+)
chr2:7168164-7168764(+)
chr2:7168793-7169393(+)
chr2:7169270-7169870(+)
chr2:7169687-7170287(+)
chr2:7170330-7170930(+)
chr2:7171131-7171731(+)
chr2:7171722-7172322(+)
chr2:7172290-7172890(+)
chr2:7173082-7173682(+)
chr2:7173570-7174170(+)
chr2:7174331-7174931(+)
chr2:7174830-7175430(+)
chr2:7175290-7175890(+)
chr2:7176042-7176642(+)
chr2:7176688-7177288(+)
chr2:7177239-7177839(+)
chr2:7177767-7178367(+)
chr2:7178235-7178835(+)
chr2:7178690-7179290(+)
chr2:7179640-7180240(+)
chr2:7180563-7181163(+)
chr2:7181620-7182220(+)
chr2:7182290-7182890(+)
chr2:7182990-7183590(+)
chr2:7183883-7184483(+)
chr2:7184301-7184901(+)
chr2:7184975-7185575(+)
chr2:7185375-7185975(+)
chr2:7186242-7186842(+)
chr2:7187410-7188010(+)
chr2:7187990-7188590(+)
chr2:7188858-7189458(+)
chr2:7189320-7189920(+)
chr2:7190115-7190715(+)
chr2:7192457-7193057(+)
chr2:7193924-7194524(+)
chr2:7197962-7198562(+)
chr2:7199293-7199893(+)
chr2:7200146-7200746(+)
chr2:7200678-7201278(+)
chr2:7201214-7201814(+)
chr2:7201979-7202579(+)
chr2:7202492-7203092(+)
chr2:7205190-7205790(+)
chr2:7206670-7207270(+)
chr2:7208435-7209035(+)
chr2:7208850-7209450(+)
chr2:7209795-7210395(+)
chr2:7210470-7211070(+)
chr2:7211213-7211813(+)
chr2:7211939-7212539(+)
chr2:7213290-7213890(+)
chr2:7213951-7214551(+)
chr2:7215850-7216450(+)
chr2:7217829-7218429(+)
chr2:7220435-7221035(+)
chr2:7223897-7224497(+)
chr2:7224654-7225254(+)
chr2:7228295-7228895(+)
chr2:7229270-7229870(+)
chr2:7229934-7230534(+)
chr2:7231030-7231630(+)
chr2:7234299-7234899(+)
chr2:7234880-7235480(+)
chr2:7236361-7236961(+)
chr2:7236794-7237394(+)
chr2:7237305-7237905(+)
chr2:7238956-7239556(+)
chr2:7239675-7240275(+)
chr2:7242862-7243462(+)
chr2:7243270-7243870(+)
chr2:7246790-7247390(+)
chr2:7248830-7249430(+)
chr2:7249523-7250123(+)
chr2:7250320-7250920(+)
chr2:7251657-7252257(+)
chr2:7255410-7256010(+)
chr2:7256490-7257090(+)
chr2:7257089-7257689(+)
chr2:7259084-7259684(+)
chr2:7260050-7260650(+)
chr2:7261840-7262440(+)
chr2:7262450-7263050(+)
chr2:7267181-7267781(+)
chr2:7267887-7268487(+)
chr2:7271121-7271721(+)
chr2:7273556-7274156(+)
chr2:7275310-7275910(+)
chr2:7280343-7280943(+)
chr2:7282453-7283053(+)
chr2:7283294-7283894(+)
chr2:7283720-7284320(+)
chr2:7284850-7285450(+)
chr2:7285729-7286329(+)
chr2:7286185-7286785(+)
chr2:7286590-7287190(+)
chr2:7287800-7288400(+)
chr2:7291711-7292311(+)
chr2:7294687-7295287(+)
chr2:7297430-7298030(+)
chr2:7298110-7298710(+)
chr2:7298745-7299345(+)
chr2:7300860-7301460(+)
chr2:7301545-7302145(+)
chr2:7303265-7303865(+)
chr2:7304340-7304940(+)
chr2:7305805-7306405(+)
chr2:7308653-7309253(+)
chr2:7309629-7310229(+)
chr2:7318811-7319411(+)
chr2:7320671-7321271(+)
chr2:7321560-7322160(+)
chr2:7323050-7323650(+)
chr2:7324350-7324950(+)
chr2:7325135-7325735(+)
chr2:7325723-7326323(+)
chr2:7328272-7328872(+)
chr2:7329595-7330195(+)
chr2:7330468-7331068(+)
chr2:7331063-7331663(+)
chr2:7331991-7332591(+)
chr2:7332945-7333545(+)
chr2:7335998-7336598(+)
chr2:7336910-7337510(+)
chr2:7341895-7342495(+)
chr2:7342989-7343589(+)
chr2:7345170-7345770(+)
chr2:7345630-7346230(+)
chr2:7346281-7346881(+)
chr2:7348272-7348872(+)
chr2:7348815-7349415(+)
chr2:7349765-7350365(+)
chr2:7350183-7350783(+)
chr2:7350736-7351336(+)
chr2:7351630-7352230(+)
chr2:7352935-7353535(+)
chr2:7365385-7365985(+)
chr2:7365910-7366510(+)
chr2:7366646-7367246(+)
chr2:7367433-7368033(+)
chr2:7369162-7369762(+)
chr2:7371649-7372249(+)
chr2:7373163-7373763(+)
chr2:7377035-7377635(+)
chr2:7378170-7378770(+)
chr2:7381210-7381810(+)
chr2:7382315-7382915(+)
chr2:7383330-7383930(+)
chr2:7384730-7385330(+)
chr2:7385688-7386288(+)
chr2:7388458-7389058(+)
chr2:7389790-7390390(+)
chr2:7391490-7392090(+)
chr2:7396369-7396969(+)
chr2:7397870-7398470(+)
chr2:7402820-7403420(+)
chr2:7403646-7404246(+)
chr2:7404870-7405470(+)
chr2:7405341-7405941(+)
chr2:7406110-7406710(+)
chr2:7407730-7408330(+)
chr2:7408276-7408876(+)
chr2:7409968-7410568(+)
chr2:7410690-7411290(+)
chr2:7411530-7412130(+)
chr2:7412233-7412833(+)
chr2:7413830-7414430(+)
chr2:7417030-7417630(+)
chr2:7418622-7419222(+)
chr2:7419470-7420070(+)
chr2:7420810-7421410(+)
chr2:7421275-7421875(+)
chr2:7421710-7422310(+)
chr2:7424450-7425050(+)
chr2:7426210-7426810(+)
chr2:7428521-7429121(+)
chr2:7429731-7430331(+)
chr2:7432264-7432864(+)
chr2:7434560-7435160(+)
chr2:7435505-7436105(+)
chr2:7436023-7436623(+)
chr2:7441250-7441850(+)
chr2:7441890-7442490(+)
chr2:7442520-7443120(+)
chr2:7449590-7450190(+)
chr2:7450970-7451570(+)
chr2:7451909-7452509(+)
chr2:7455630-7456230(+)
chr2:7459002-7459602(+)
chr2:7462122-7462722(+)
chr2:7462640-7463240(+)
chr2:7463440-7464040(+)
chr2:7464718-7465318(+)
chr2:7465221-7465821(+)
chr2:7466800-7467400(+)
chr2:7468880-7469480(+)
chr2:7469955-7470555(+)
chr2:7471107-7471707(+)
chr2:7472143-7472743(+)
chr2:7472845-7473445(+)
chr2:7473388-7473988(+)
chr2:7473997-7474597(+)
chr2:7474785-7475385(+)
chr2:7478771-7479371(+)
chr2:7479290-7479890(+)
chr2:7480170-7480770(+)
chr2:7481830-7482430(+)
chr2:7483130-7483730(+)
chr2:7485225-7485825(+)
chr2:7486310-7486910(+)
chr2:7486850-7487450(+)
chr2:7487492-7488092(+)
chr2:7488150-7488750(+)
chr2:7488750-7489350(+)
chr2:7489270-7489870(+)
chr2:7490710-7491310(+)
chr2:7491150-7491750(+)
chr2:7491870-7492470(+)
chr2:7497047-7497647(+)
chr2:7498928-7499528(+)
chr2:7499452-7500052(+)
chr2:7501092-7501692(+)
chr2:7503938-7504538(+)
chr2:7504675-7505275(+)
chr2:7508053-7508653(+)
chr2:7510550-7511150(+)
chr2:7512410-7513010(+)
chr2:7513180-7513780(+)
chr2:7513937-7514537(+)
chr2:7515070-7515670(+)
chr2:7515888-7516488(+)
chr2:7518093-7518693(+)
chr2:7518654-7519254(+)
chr2:7519826-7520426(+)
chr2:7522830-7523430(+)
chr2:7525290-7525890(+)
chr2:7526830-7527430(+)
chr2:7530343-7530943(+)
chr2:7532235-7532835(+)
chr2:7534199-7534799(+)
chr2:7534783-7535383(+)
chr2:7539030-7539630(+)
chr2:7540658-7541258(+)
chr2:7541168-7541768(+)
chr2:7542070-7542670(+)
chr2:7542852-7543452(+)
chr2:7543411-7544011(+)
chr2:7544001-7544601(+)
chr2:7546300-7546900(+)
chr2:7546730-7547330(+)
chr2:7549972-7550572(+)
chr2:7557870-7558470(+)
chr2:7558356-7558956(+)
chr2:7559115-7559715(+)
chr2:7559988-7560588(+)
chr2:7560534-7561134(+)
chr2:7565710-7566310(+)
chr2:7567319-7567919(+)
chr2:7568050-7568650(+)
chr2:7568475-7569075(+)
chr2:7569310-7569910(+)
chr2:7569745-7570345(+)
chr2:7570524-7571124(+)
chr2:7571130-7571730(+)
chr2:7571770-7572370(+)
chr2:7572540-7573140(+)
chr2:7573310-7573910(+)
chr2:7577174-7577774(+)
chr2:7577760-7578360(+)
chr2:7578290-7578890(+)
chr2:7579623-7580223(+)
chr2:7584709-7585309(+)
chr2:7586410-7587010(+)
chr2:7588910-7589510(+)
chr2:7589325-7589925(+)
chr2:7590488-7591088(+)
chr2:7592130-7592730(+)
chr2:7595110-7595710(+)
chr2:7595590-7596190(+)
chr2:7596844-7597444(+)
chr2:7598100-7598700(+)
chr2:7608046-7608646(+)
chr2:7609024-7609624(+)
chr2:7613260-7613860(+)
chr2:7613750-7614350(+)
chr2:7615210-7615810(+)
chr2:7616358-7616958(+)
chr2:7617608-7618208(+)
chr2:7618480-7619080(+)
chr2:7618950-7619550(+)
chr2:7619637-7620237(+)
chr2:7620460-7621060(+)
chr2:7627575-7628175(+)
chr2:7629441-7630041(+)
chr2:7629930-7630530(+)
chr2:7632760-7633360(+)
chr2:7634460-7635060(+)
chr2:7637163-7637763(+)
chr2:7638470-7639070(+)
chr2:7639065-7639665(+)
chr2:7639515-7640115(+)
chr2:7642350-7642950(+)
chr2:7643092-7643692(+)
chr2:7644383-7644983(+)
chr2:7645470-7646070(+)
chr2:7646270-7646870(+)
chr2:7647302-7647902(+)
chr2:7648326-7648926(+)
chr2:7649008-7649608(+)
chr2:7650383-7650983(+)
chr2:7651630-7652230(+)
chr2:7652030-7652630(+)
chr2:7653798-7654398(+)
chr2:7655390-7655990(+)
chr2:7656622-7657222(+)
chr2:7657118-7657718(+)
chr2:7658392-7658992(+)
chr2:7660240-7660840(+)
chr2:7661114-7661714(+)
chr2:7661720-7662320(+)
chr2:7662849-7663449(+)
chr2:7663500-7664100(+)
chr2:7664098-7664698(+)
chr2:7664890-7665490(+)
chr2:7665776-7666376(+)
chr2:7666670-7667270(+)
chr2:7667330-7667930(+)
chr2:7670002-7670602(+)
chr2:7670954-7671554(+)
chr2:7679184-7679784(+)
chr2:7679783-7680383(+)
chr2:7684290-7684890(+)
chr2:7684950-7685550(+)
chr2:7693245-7693845(+)
chr2:7693670-7694270(+)
chr2:7695230-7695830(+)
chr2:7696820-7697420(+)
chr2:7697485-7698085(+)
chr2:7698138-7698738(+)
chr2:7700770-7701370(+)
chr2:7703690-7704290(+)
chr2:7706501-7707101(+)
chr2:7707274-7707874(+)
chr2:7707738-7708338(+)
chr2:7709442-7710042(+)
chr2:7710390-7710990(+)
chr2:7711690-7712290(+)
chr2:7712501-7713101(+)
chr2:7713147-7713747(+)
chr2:7713548-7714148(+)
chr2:7714390-7714990(+)
chr2:7714910-7715510(+)
chr2:7717300-7717900(+)
chr2:7722590-7723190(+)
chr2:7723790-7724390(+)
chr2:7725030-7725630(+)
chr2:7728353-7728953(+)
chr2:7730670-7731270(+)
chr2:7731250-7731850(+)
chr2:7733387-7733987(+)
chr2:7734260-7734860(+)
chr2:7735095-7735695(+)
chr2:7736790-7737390(+)
chr2:7738430-7739030(+)
chr2:7739940-7740540(+)
chr2:7742030-7742630(+)
chr2:7743450-7744050(+)
chr2:7743940-7744540(+)
chr2:7744481-7745081(+)
chr2:7745053-7745653(+)
chr2:7745533-7746133(+)
chr2:7747482-7748082(+)
chr2:7749592-7750192(+)
chr2:7750014-7750614(+)
chr2:7751148-7751748(+)
chr2:7751790-7752390(+)
chr2:7752330-7752930(+)
chr2:7752981-7753581(+)
chr2:7758060-7758660(+)
chr2:7758870-7759470(+)
chr2:7759434-7760034(+)
chr2:7760319-7760919(+)
chr2:7761315-7761915(+)
chr2:7761950-7762550(+)
chr2:7765425-7766025(+)
chr2:7767571-7768171(+)
chr2:7769300-7769900(+)
chr2:7771555-7772155(+)
chr2:7772880-7773480(+)
chr2:7773717-7774317(+)
chr2:7774428-7775028(+)
chr2:7779540-7780140(+)
chr2:7785173-7785773(+)
chr2:7786043-7786643(+)
chr2:7786748-7787348(+)
chr2:7788302-7788902(+)
chr2:7789900-7790500(+)
chr2:7791730-7792330(+)
chr2:7793716-7794316(+)
chr2:7797504-7798104(+)
chr2:7798503-7799103(+)
chr2:7799410-7800010(+)
chr2:7799969-7800569(+)
chr2:7800831-7801431(+)
chr2:7801520-7802120(+)
chr2:7805451-7806051(+)
chr2:7805923-7806523(+)
chr2:7806662-7807262(+)
chr2:7807440-7808040(+)
chr2:7808400-7809000(+)
chr2:7808910-7809510(+)
chr2:7809770-7810370(+)
chr2:7810460-7811060(+)
chr2:7811199-7811799(+)
chr2:7812059-7812659(+)
chr2:7812725-7813325(+)
chr2:7813892-7814492(+)
chr2:7814670-7815270(+)
chr2:7815270-7815870(+)
chr2:7816050-7816650(+)
chr2:7816711-7817311(+)
chr2:7820263-7820863(+)
chr2:7820670-7821270(+)
chr2:7821949-7822549(+)
chr2:7822642-7823242(+)
chr2:7823205-7823805(+)
chr2:7825692-7826292(+)
chr2:7826548-7827148(+)
chr2:7828703-7829303(+)
chr2:7831455-7832055(+)
chr2:7832207-7832807(+)
chr2:7832749-7833349(+)
chr2:7833275-7833875(+)
chr2:7833945-7834545(+)
chr2:7834538-7835138(+)
chr2:7837159-7837759(+)
chr2:7841816-7842416(+)
chr2:7842290-7842890(+)
chr2:7843085-7843685(+)
chr2:7843646-7844246(+)
chr2:7844450-7845050(+)
chr2:7845940-7846540(+)
chr2:7846992-7847592(+)
chr2:7847736-7848336(+)
chr2:7848150-7848750(+)
chr2:7849950-7850550(+)
chr2:7851333-7851933(+)
chr2:7856090-7856690(+)
chr2:7859890-7860490(+)
chr2:7861126-7861726(+)
chr2:7862060-7862660(+)
chr2:7864105-7864705(+)
chr2:7864584-7865184(+)
chr2:7865253-7865853(+)
chr2:7865932-7866532(+)
chr2:7867060-7867660(+)
chr2:7869835-7870435(+)
chr2:7870661-7871261(+)
chr2:7872600-7873200(+)
chr2:7874170-7874770(+)
chr2:7875110-7875710(+)
chr2:7876964-7877564(+)
chr2:7877810-7878410(+)
chr2:7878630-7879230(+)
chr2:7879950-7880550(+)
chr2:7880510-7881110(+)
chr2:7884855-7885455(+)
chr2:7885428-7886028(+)
chr2:7887630-7888230(+)
chr2:7889051-7889651(+)
chr2:7890124-7890724(+)
chr2:7891715-7892315(+)
chr2:7892294-7892894(+)
chr2:7892915-7893515(+)
chr2:7895903-7896503(+)
chr2:7896730-7897330(+)
chr2:7898179-7898779(+)
chr2:7900015-7900615(+)
chr2:7901505-7902105(+)
chr2:7903471-7904071(+)
chr2:7904530-7905130(+)
chr2:7905270-7905870(+)
chr2:7907230-7907830(+)
chr2:7911270-7911870(+)
chr2:7912920-7913520(+)
chr2:7913396-7913996(+)
chr2:7913960-7914560(+)
chr2:7917784-7918384(+)
chr2:7919970-7920570(+)
chr2:7920413-7921013(+)
chr2:7925725-7926325(+)
chr2:7926800-7927400(+)
chr2:7927831-7928431(+)
chr2:7928771-7929371(+)
chr2:7929315-7929915(+)
chr2:7931975-7932575(+)
chr2:7932553-7933153(+)
chr2:7933270-7933870(+)
chr2:7934573-7935173(+)
chr2:7935008-7935608(+)
chr2:7935745-7936345(+)
chr2:7936425-7937025(+)
chr2:7941231-7941831(+)
chr2:7943677-7944277(+)
chr2:7947980-7948580(+)
chr2:7949040-7949640(+)
chr2:7949661-7950261(+)
chr2:7951110-7951710(+)
chr2:7951926-7952526(+)
chr2:7952432-7953032(+)
chr2:7953838-7954438(+)
chr2:7955948-7956548(+)
chr2:7956970-7957570(+)
chr2:7958690-7959290(+)
chr2:7959335-7959935(+)
chr2:7959867-7960467(+)
chr2:7964460-7965060(+)
chr2:7964975-7965575(+)
chr2:7965666-7966266(+)
chr2:7966663-7967263(+)
chr2:7969274-7969874(+)
chr2:7969785-7970385(+)
chr2:7970602-7971202(+)
chr2:7971423-7972023(+)
chr2:7973870-7974470(+)
chr2:7974270-7974870(+)
chr2:7974722-7975322(+)
chr2:7975162-7975762(+)
chr2:7975768-7976368(+)
chr2:7976370-7976970(+)
chr2:7977280-7977880(+)
chr2:7978647-7979247(+)
chr2:7980724-7981324(+)
chr2:7981758-7982358(+)
chr2:7984594-7985194(+)
chr2:7985342-7985942(+)
chr2:7985750-7986350(+)
chr2:7987957-7988557(+)
chr2:7988520-7989120(+)
chr2:7992270-7992870(+)
chr2:7993382-7993982(+)
chr2:7996730-7997330(+)
chr2:7997916-7998516(+)
chr2:7998666-7999266(+)
chr2:8000130-8000730(+)
chr2:8000676-8001276(+)
chr2:8001962-8002562(+)
chr2:8004535-8005135(+)
chr2:8006879-8007479(+)
chr2:8007870-8008470(+)
chr2:8008344-8008944(+)
chr2:8008870-8009470(+)
chr2:8009273-8009873(+)
chr2:8010120-8010720(+)
chr2:8012340-8012940(+)
chr2:8016475-8017075(+)
chr2:8018310-8018910(+)
chr2:8018775-8019375(+)
chr2:8019281-8019881(+)
chr2:8020149-8020749(+)
chr2:8020654-8021254(+)
chr2:8021151-8021751(+)
chr2:8024353-8024953(+)
chr2:8026210-8026810(+)
chr2:8026705-8027305(+)
chr2:8027493-8028093(+)
chr2:8028890-8029490(+)
chr2:8029410-8030010(+)
chr2:8031358-8031958(+)
chr2:8034390-8034990(+)
chr2:8034990-8035590(+)
chr2:8035810-8036410(+)
chr2:8037306-8037906(+)
chr2:8039314-8039914(+)
chr2:8039886-8040486(+)
chr2:8040630-8041230(+)
chr2:8042378-8042978(+)
chr2:8044295-8044895(+)
chr2:8045829-8046429(+)
chr2:8046459-8047059(+)
chr2:8047110-8047710(+)
chr2:8052755-8053355(+)
chr2:8053596-8054196(+)
chr2:8054083-8054683(+)
chr2:8055425-8056025(+)
chr2:8055833-8056433(+)
chr2:8056610-8057210(+)
chr2:8059519-8060119(+)
chr2:8060464-8061064(+)
chr2:8062210-8062810(+)
chr2:8063650-8064250(+)
chr2:8064126-8064726(+)
chr2:8065560-8066160(+)
chr2:8066738-8067338(+)
chr2:8067712-8068312(+)
chr2:8068510-8069110(+)
chr2:8069318-8069918(+)
chr2:8070230-8070830(+)
chr2:8070775-8071375(+)
chr2:8071310-8071910(+)
chr2:8071810-8072410(+)
chr2:8073710-8074310(+)
chr2:8074497-8075097(+)
chr2:8077530-8078130(+)
chr2:8079547-8080147(+)
chr2:8080062-8080662(+)
chr2:8083527-8084127(+)
chr2:8085018-8085618(+)
chr2:8089210-8089810(+)
chr2:8090273-8090873(+)
chr2:8091030-8091630(+)
chr2:8092282-8092882(+)
chr2:8093253-8093853(+)
chr2:8093675-8094275(+)
chr2:8094271-8094871(+)
chr2:8096221-8096821(+)
chr2:8098510-8099110(+)
chr2:8099548-8100148(+)
chr2:8101616-8102216(+)
chr2:8102178-8102778(+)
chr2:8102702-8103302(+)
chr2:8103828-8104428(+)
chr2:8104823-8105423(+)
chr2:8106042-8106642(+)
chr2:8106541-8107141(+)
chr2:8108430-8109030(+)
chr2:8109050-8109650(+)
chr2:8109921-8110521(+)
chr2:8110631-8111231(+)
chr2:8111270-8111870(+)
chr2:8111865-8112465(+)
chr2:8112734-8113334(+)
chr2:8113920-8114520(+)
chr2:8116253-8116853(+)
chr2:8117150-8117750(+)
chr2:8118075-8118675(+)
chr2:8119843-8120443(+)
chr2:8121210-8121810(+)
chr2:8122970-8123570(+)
chr2:8124770-8125370(+)
chr2:8126470-8127070(+)
chr2:8128010-8128610(+)
chr2:8128414-8129014(+)
chr2:8133055-8133655(+)
chr2:8134488-8135088(+)
chr2:8136790-8137390(+)
chr2:8137310-8137910(+)
chr2:8138730-8139330(+)
chr2:8139690-8140290(+)
chr2:8140151-8140751(+)
chr2:8140929-8141529(+)
chr2:8142070-8142670(+)
chr2:8142969-8143569(+)
chr2:8143708-8144308(+)
chr2:8144250-8144850(+)
chr2:8144900-8145500(+)
chr2:8145810-8146410(+)
chr2:8146243-8146843(+)
chr2:8146711-8147311(+)
chr2:8147300-8147900(+)
chr2:8149022-8149622(+)
chr2:8155980-8156580(+)
chr2:8157116-8157716(+)
chr2:8157830-8158430(+)
chr2:8158550-8159150(+)
chr2:8158970-8159570(+)
chr2:8159510-8160110(+)
chr2:8159930-8160530(+)
chr2:8160870-8161470(+)
chr2:8161845-8162445(+)
chr2:8162340-8162940(+)
chr2:8162760-8163360(+)
chr2:8163217-8163817(+)
chr2:8163890-8164490(+)
chr2:8164445-8165045(+)
chr2:8165055-8165655(+)
chr2:8166340-8166940(+)
chr2:8166894-8167494(+)
chr2:8167470-8168070(+)
chr2:8167938-8168538(+)
chr2:8168590-8169190(+)
chr2:8169046-8169646(+)
chr2:8170859-8171459(+)
chr2:8171930-8172530(+)
chr2:8172815-8173415(+)
chr2:8173730-8174330(+)
chr2:8176413-8177013(+)
chr2:8177050-8177650(+)
chr2:8178010-8178610(+)
chr2:8178454-8179054(+)
chr2:8179350-8179950(+)
chr2:8179896-8180496(+)
chr2:8181775-8182375(+)
chr2:8185590-8186190(+)
chr2:8188779-8189379(+)
chr2:8189246-8189846(+)
chr2:8190264-8190864(+)
chr2:8190890-8191490(+)
chr2:8193270-8193870(+)
chr2:8198150-8198750(+)
chr2:8198652-8199252(+)
chr2:8199850-8200450(+)
chr2:8201217-8201817(+)
chr2:8201850-8202450(+)
chr2:8208024-8208624(+)
chr2:8208640-8209240(+)
chr2:8213510-8214110(+)
chr2:8214044-8214644(+)
chr2:8215200-8215800(+)
chr2:8216471-8217071(+)
chr2:8220949-8221549(+)
chr2:8221915-8222515(+)
chr2:8222861-8223461(+)
chr2:8223350-8223950(+)
chr2:8223934-8224534(+)
chr2:8226596-8227196(+)
chr2:8227206-8227806(+)
chr2:8229180-8229780(+)
chr2:8229618-8230218(+)
chr2:8230996-8231596(+)
chr2:8233470-8234070(+)
chr2:8234408-8235008(+)
chr2:8236530-8237130(+)
chr2:8238935-8239535(+)
chr2:8241794-8242394(+)
chr2:8243115-8243715(+)
chr2:8243636-8244236(+)
chr2:8244195-8244795(+)
chr2:8247189-8247789(+)
chr2:8247989-8248589(+)
chr2:8252695-8253295(+)
chr2:8255509-8256109(+)
chr2:8255973-8256573(+)
chr2:8256677-8257277(+)
chr2:8258390-8258990(+)
chr2:8259053-8259653(+)
chr2:8260005-8260605(+)
chr2:8261001-8261601(+)
chr2:8261486-8262086(+)
chr2:8261967-8262567(+)
chr2:8262526-8263126(+)
chr2:8263265-8263865(+)
chr2:8265844-8266444(+)
chr2:8266490-8267090(+)
chr2:8272430-8273030(+)
chr2:8272836-8273436(+)
chr2:8273390-8273990(+)
chr2:8274004-8274604(+)
chr2:8274540-8275140(+)
chr2:8275114-8275714(+)
chr2:8277131-8277731(+)
chr2:8277787-8278387(+)
chr2:8278695-8279295(+)
chr2:8279224-8279824(+)
chr2:8281358-8281958(+)
chr2:8281815-8282415(+)
chr2:8282485-8283085(+)
chr2:8284359-8284959(+)
chr2:8284822-8285422(+)
chr2:8285387-8285987(+)
chr2:8286511-8287111(+)
chr2:8288281-8288881(+)
chr2:8288790-8289390(+)
chr2:8290062-8290662(+)
chr2:8291930-8292530(+)
chr2:8293007-8293607(+)
chr2:8294382-8294982(+)
chr2:8294978-8295578(+)
chr2:8296670-8297270(+)
chr2:8298170-8298770(+)
chr2:8298705-8299305(+)
chr2:8299693-8300293(+)
chr2:8300230-8300830(+)
chr2:8301082-8301682(+)
chr2:8302606-8303206(+)
chr2:8305500-8306100(+)
chr2:8306755-8307355(+)
chr2:8308165-8308765(+)
chr2:8308990-8309590(+)
chr2:8309519-8310119(+)
chr2:8310713-8311313(+)
chr2:8311626-8312226(+)
chr2:8312166-8312766(+)
chr2:8313670-8314270(+)
chr2:8314749-8315349(+)
chr2:8315423-8316023(+)
chr2:8316350-8316950(+)
chr2:8316899-8317499(+)
chr2:8317375-8317975(+)
chr2:8318930-8319530(+)
chr2:8329372-8329972(+)
chr2:8331497-8332097(+)
chr2:8332434-8333034(+)
chr2:8333114-8333714(+)
chr2:8333734-8334334(+)
chr2:8334496-8335096(+)
chr2:8336341-8336941(+)
chr2:8337147-8337747(+)
chr2:8339119-8339719(+)
chr2:8341556-8342156(+)
chr2:8342146-8342746(+)
chr2:8343422-8344022(+)
chr2:8344713-8345313(+)
chr2:8345950-8346550(+)
chr2:8351390-8351990(+)
chr2:8352280-8352880(+)
chr2:8354191-8354791(+)
chr2:8355523-8356123(+)
chr2:8355987-8356587(+)
chr2:8356390-8356990(+)
chr2:8356910-8357510(+)
chr2:8357509-8358109(+)
chr2:8358333-8358933(+)
chr2:8359135-8359735(+)
chr2:8359560-8360160(+)
chr2:8360065-8360665(+)
chr2:8361570-8362170(+)
chr2:8362090-8362690(+)
chr2:8363117-8363717(+)
chr2:8363730-8364330(+)
chr2:8364186-8364786(+)
chr2:8365227-8365827(+)
chr2:8365990-8366590(+)
chr2:8366955-8367555(+)
chr2:8367730-8368330(+)
chr2:8368850-8369450(+)
chr2:8369584-8370184(+)
chr2:8371250-8371850(+)
chr2:8374256-8374856(+)
chr2:8374723-8375323(+)
chr2:8375133-8375733(+)
chr2:8378821-8379421(+)
chr2:8379625-8380225(+)
chr2:8381349-8381949(+)
chr2:8381910-8382510(+)
chr2:8382771-8383371(+)
chr2:8384675-8385275(+)
chr2:8386930-8387530(+)
chr2:8387954-8388554(+)
chr2:8388538-8389138(+)
chr2:8389164-8389764(+)
chr2:8390401-8391001(+)
chr2:8391333-8391933(+)
chr2:8391836-8392436(+)
chr2:8393329-8393929(+)
chr2:8393810-8394410(+)
chr2:8394222-8394822(+)
chr2:8394912-8395512(+)
chr2:8395535-8396135(+)
chr2:8396928-8397528(+)
chr2:8397608-8398208(+)
chr2:8398450-8399050(+)
chr2:8399518-8400118(+)
chr2:8400250-8400850(+)
chr2:8401350-8401950(+)
chr2:8401830-8402430(+)
chr2:8404054-8404654(+)
chr2:8404655-8405255(+)
chr2:8405117-8405717(+)
chr2:8407053-8407653(+)
chr2:8408435-8409035(+)
chr2:8409615-8410215(+)
chr2:8412654-8413254(+)
chr2:8415071-8415671(+)
chr2:8418148-8418748(+)
chr2:8418590-8419190(+)
chr2:8421927-8422527(+)
chr2:8422589-8423189(+)
chr2:8424469-8425069(+)
chr2:8425055-8425655(+)
chr2:8425810-8426410(+)
chr2:8428200-8428800(+)
chr2:8431020-8431620(+)
chr2:8435190-8435790(+)
chr2:8436358-8436958(+)
chr2:8437590-8438190(+)
chr2:8438869-8439469(+)
chr2:8439815-8440415(+)
chr2:8440381-8440981(+)
chr2:8440920-8441520(+)
chr2:8442030-8442630(+)
chr2:8442828-8443428(+)
chr2:8443508-8444108(+)
chr2:8444075-8444675(+)
chr2:8444895-8445495(+)
chr2:8445368-8445968(+)
chr2:8446619-8447219(+)
chr2:8447087-8447687(+)
chr2:8447785-8448385(+)
chr2:8448280-8448880(+)
chr2:8449117-8449717(+)
chr2:8450683-8451283(+)
chr2:8452356-8452956(+)
chr2:8453014-8453614(+)
chr2:8453461-8454061(+)
chr2:8454067-8454667(+)
chr2:8455818-8456418(+)
chr2:8456496-8457096(+)
chr2:8457468-8458068(+)
chr2:8458260-8458860(+)
chr2:8458810-8459410(+)
chr2:8459323-8459923(+)
chr2:8459870-8460470(+)
chr2:8460342-8460942(+)
chr2:8460756-8461356(+)
chr2:8461430-8462030(+)
chr2:8461910-8462510(+)
chr2:8462618-8463218(+)
chr2:8464469-8465069(+)
chr2:8464954-8465554(+)
chr2:8468379-8468979(+)
chr2:8470127-8470727(+)
chr2:8472709-8473309(+)
chr2:8474933-8475533(+)
chr2:8477377-8477977(+)
chr2:8480010-8480610(+)
chr2:8482322-8482922(+)
chr2:8483830-8484430(+)
chr2:8484332-8484932(+)
chr2:8484760-8485360(+)
chr2:8485870-8486470(+)
chr2:8486300-8486900(+)
chr2:8487063-8487663(+)
chr2:8488675-8489275(+)
chr2:8490106-8490706(+)
chr2:8491830-8492430(+)
chr2:8492314-8492914(+)
chr2:8494230-8494830(+)
chr2:8495281-8495881(+)
chr2:8496555-8497155(+)
chr2:8498005-8498605(+)
chr2:8499945-8500545(+)
chr2:8500770-8501370(+)
chr2:8501973-8502573(+)
chr2:8503103-8503703(+)
chr2:8504677-8505277(+)
chr2:8506123-8506723(+)
chr2:8507150-8507750(+)
chr2:8508432-8509032(+)
chr2:8509370-8509970(+)
chr2:8510340-8510940(+)
chr2:8511643-8512243(+)
chr2:8516675-8517275(+)
chr2:8518408-8519008(+)
chr2:8519436-8520036(+)
chr2:8520068-8520668(+)
chr2:8520571-8521171(+)
chr2:8522620-8523220(+)
chr2:8525630-8526230(+)
chr2:8528911-8529511(+)
chr2:8529584-8530184(+)
chr2:8530150-8530750(+)
chr2:8530757-8531357(+)
chr2:8531929-8532529(+)
chr2:8532564-8533164(+)
chr2:8533170-8533770(+)
chr2:8534180-8534780(+)
chr2:8534907-8535507(+)
chr2:8538133-8538733(+)
chr2:8541990-8542590(+)
chr2:8543310-8543910(+)
chr2:8544007-8544607(+)
chr2:8544690-8545290(+)
chr2:8545360-8545960(+)
chr2:8546296-8546896(+)
chr2:8547340-8547940(+)
chr2:8548825-8549425(+)
chr2:8549556-8550156(+)
chr2:8550018-8550618(+)
chr2:8550689-8551289(+)
chr2:8551330-8551930(+)
chr2:8552391-8552991(+)
chr2:8553738-8554338(+)
chr2:8555355-8555955(+)
chr2:8556085-8556685(+)
chr2:8556873-8557473(+)
chr2:8557433-8558033(+)
chr2:8558280-8558880(+)
chr2:8558766-8559366(+)
chr2:8561808-8562408(+)
chr2:8562430-8563030(+)
chr2:8564250-8564850(+)
chr2:8564910-8565510(+)
chr2:8565448-8566048(+)
chr2:8566560-8567160(+)
chr2:8567230-8567830(+)
chr2:8568486-8569086(+)
chr2:8570662-8571262(+)
chr2:8571526-8572126(+)
chr2:8572143-8572743(+)
chr2:8572830-8573430(+)
chr2:8573399-8573999(+)
chr2:8575120-8575720(+)
chr2:8575646-8576246(+)
chr2:8576770-8577370(+)
chr2:8577298-8577898(+)
chr2:8578010-8578610(+)
chr2:8578536-8579136(+)
chr2:8579024-8579624(+)
chr2:8579590-8580190(+)
chr2:8580221-8580821(+)
chr2:8581320-8581920(+)
chr2:8582007-8582607(+)
chr2:8583143-8583743(+)
chr2:8585484-8586084(+)
chr2:8586787-8587387(+)
chr2:8587651-8588251(+)
chr2:8588110-8588710(+)
chr2:8589071-8589671(+)
chr2:8591373-8591973(+)
chr2:8591910-8592510(+)
chr2:8592310-8592910(+)
chr2:8593346-8593946(+)
chr2:8593940-8594540(+)
chr2:8594808-8595408(+)
chr2:8595222-8595822(+)
chr2:8596089-8596689(+)
chr2:8596696-8597296(+)
chr2:8597113-8597713(+)
chr2:8597665-8598265(+)
chr2:8598151-8598751(+)
chr2:8598774-8599374(+)
chr2:8600806-8601406(+)
chr2:8602390-8602990(+)
chr2:8602930-8603530(+)
chr2:8607170-8607770(+)
chr2:8609834-8610434(+)
chr2:8612813-8613413(+)
chr2:8614215-8614815(+)
chr2:8615360-8615960(+)
chr2:8616368-8616968(+)
chr2:8616974-8617574(+)
chr2:8617764-8618364(+)
chr2:8618324-8618924(+)
chr2:8619339-8619939(+)
chr2:8620036-8620636(+)
chr2:8620935-8621535(+)
chr2:8621570-8622170(+)
chr2:8622030-8622630(+)
chr2:8624255-8624855(+)
chr2:8626670-8627270(+)
chr2:8627479-8628079(+)
chr2:8628224-8628824(+)
chr2:8628795-8629395(+)
chr2:8630390-8630990(+)
chr2:8630855-8631455(+)
chr2:8631299-8631899(+)
chr2:8632550-8633150(+)
chr2:8633327-8633927(+)
chr2:8634166-8634766(+)
chr2:8634641-8635241(+)
chr2:8635373-8635973(+)
chr2:8636170-8636770(+)
chr2:8636655-8637255(+)
chr2:8640625-8641225(+)
chr2:8641277-8641877(+)
chr2:8642302-8642902(+)
chr2:8644552-8645152(+)
chr2:8645535-8646135(+)
chr2:8649648-8650248(+)
chr2:8650543-8651143(+)
chr2:8652149-8652749(+)
chr2:8654900-8655500(+)
chr2:8655409-8656009(+)
chr2:8655990-8656590(+)
chr2:8657988-8658588(+)
chr2:8659088-8659688(+)
chr2:8660821-8661421(+)
chr2:8662661-8663261(+)
chr2:8664379-8664979(+)
chr2:8665018-8665618(+)
chr2:8665547-8666147(+)
chr2:8665960-8666560(+)
chr2:8666370-8666970(+)
chr2:8667230-8667830(+)
chr2:8668697-8669297(+)
chr2:8669935-8670535(+)
chr2:8671590-8672190(+)
chr2:8672499-8673099(+)
chr2:8673130-8673730(+)
chr2:8673975-8674575(+)
chr2:8674747-8675347(+)
chr2:8675162-8675762(+)
chr2:8675924-8676524(+)
chr2:8676569-8677169(+)
chr2:8677247-8677847(+)
chr2:8677836-8678436(+)
chr2:8678471-8679071(+)
chr2:8679201-8679801(+)
chr2:8679932-8680532(+)
chr2:8680710-8681310(+)
chr2:8681441-8682041(+)
chr2:8682660-8683260(+)
chr2:8683190-8683790(+)
chr2:8683625-8684225(+)
chr2:8684070-8684670(+)
chr2:8684982-8685582(+)
chr2:8685433-8686033(+)
chr2:8685994-8686594(+)
chr2:8686448-8687048(+)
chr2:8687038-8687638(+)
chr2:8687969-8688569(+)
chr2:8688513-8689113(+)
chr2:8689441-8690041(+)
chr2:8690404-8691004(+)
chr2:8691290-8691890(+)
chr2:8691700-8692300(+)
chr2:8692374-8692974(+)
chr2:8693065-8693665(+)
chr2:8693664-8694264(+)
chr2:8694327-8694927(+)
chr2:8695120-8695720(+)
chr2:8696700-8697300(+)
chr2:8697470-8698070(+)
chr2:8699053-8699653(+)
chr2:8702430-8703030(+)
chr2:8702870-8703470(+)
chr2:8703942-8704542(+)
chr2:8704510-8705110(+)
chr2:8705440-8706040(+)
chr2:8706110-8706710(+)
chr2:8707335-8707935(+)
chr2:8707983-8708583(+)
chr2:8708942-8709542(+)
chr2:8709370-8709970(+)
chr2:8709790-8710390(+)
chr2:8710276-8710876(+)
chr2:8711358-8711958(+)
chr2:8711961-8712561(+)
chr2:8712671-8713271(+)
chr2:8713583-8714183(+)
chr2:8714452-8715052(+)
chr2:8715187-8715787(+)
chr2:8715869-8716469(+)
chr2:8716390-8716990(+)
chr2:8716835-8717435(+)
chr2:8717667-8718267(+)
chr2:8718586-8719186(+)
chr2:8719578-8720178(+)
chr2:8720702-8721302(+)
chr2:8721409-8722009(+)
chr2:8722268-8722868(+)
chr2:8722743-8723343(+)
chr2:8723295-8723895(+)
chr2:8723765-8724365(+)
chr2:8724222-8724822(+)
chr2:8724680-8725280(+)
chr2:8725981-8726581(+)
chr2:8726536-8727136(+)
chr2:8727114-8727714(+)
chr2:8727936-8728536(+)
chr2:8729490-8730090(+)
chr2:8730966-8731566(+)
chr2:8731495-8732095(+)
chr2:8732750-8733350(+)
chr2:8733358-8733958(+)
chr2:8733990-8734590(+)
chr2:8734660-8735260(+)
chr2:8735533-8736133(+)
chr2:8736284-8736884(+)
chr2:8736935-8737535(+)
chr2:8737758-8738358(+)
chr2:8738287-8738887(+)
chr2:8739738-8740338(+)
chr2:8742255-8742855(+)
chr2:8742813-8743413(+)
chr2:8744308-8744908(+)
chr2:8745646-8746246(+)
chr2:8746278-8746878(+)
chr2:8746733-8747333(+)
chr2:8747608-8748208(+)
chr2:8748454-8749054(+)
chr2:8749500-8750100(+)
chr2:8751793-8752393(+)
chr2:8752765-8753365(+)
chr2:8754315-8754915(+)
chr2:8755841-8756441(+)
chr2:8759030-8759630(+)
chr2:8761012-8761612(+)
chr2:8762130-8762730(+)
chr2:8762663-8763263(+)
chr2:8763155-8763755(+)
chr2:8764142-8764742(+)
chr2:8765182-8765782(+)
chr2:8765794-8766394(+)
chr2:8766670-8767270(+)
chr2:8767080-8767680(+)
chr2:8767743-8768343(+)
chr2:8768472-8769072(+)
chr2:8768926-8769526(+)
chr2:8769417-8770017(+)
chr2:8770699-8771299(+)
chr2:8771609-8772209(+)
chr2:8772516-8773116(+)
chr2:8772920-8773520(+)
chr2:8773387-8773987(+)
chr2:8773816-8774416(+)
chr2:8775200-8775800(+)
chr2:8776173-8776773(+)
chr2:8776759-8777359(+)
chr2:8777282-8777882(+)
chr2:8777736-8778336(+)
chr2:8778348-8778948(+)
chr2:8778835-8779435(+)
chr2:8780310-8780910(+)
chr2:8781506-8782106(+)
chr2:8782361-8782961(+)
chr2:8782783-8783383(+)
chr2:8783590-8784190(+)
chr2:8784516-8785116(+)
chr2:8784921-8785521(+)
chr2:8785582-8786182(+)
chr2:8787500-8788100(+)
chr2:8788924-8789524(+)
chr2:8793050-8793650(+)
chr2:8793545-8794145(+)
chr2:8794343-8794943(+)
chr2:8796307-8796907(+)
chr2:8797100-8797700(+)
chr2:8797583-8798183(+)
chr2:8798570-8799170(+)
chr2:8799364-8799964(+)
chr2:8800068-8800668(+)
chr2:8801743-8802343(+)
chr2:8802499-8803099(+)
chr2:8803463-8804063(+)
chr2:8804059-8804659(+)
chr2:8804669-8805269(+)
chr2:8805396-8805996(+)
chr2:8806150-8806750(+)
chr2:8806650-8807250(+)
chr2:8807200-8807800(+)
chr2:8808290-8808890(+)
chr2:8809474-8810074(+)
chr2:8810190-8810790(+)
chr2:8810610-8811210(+)
chr2:8811260-8811860(+)
chr2:8811880-8812480(+)
chr2:8812390-8812990(+)
chr2:8812990-8813590(+)
chr2:8813430-8814030(+)
chr2:8814453-8815053(+)
chr2:8815526-8816126(+)
chr2:8816523-8817123(+)
chr2:8817187-8817787(+)
chr2:8817907-8818507(+)
chr2:8818807-8819407(+)
chr2:8819418-8820018(+)
chr2:8819859-8820459(+)
chr2:8820278-8820878(+)
chr2:8820827-8821427(+)
chr2:8821240-8821840(+)
chr2:8821800-8822400(+)
chr2:8822395-8822995(+)
chr2:8823113-8823713(+)
chr2:8823934-8824534(+)
chr2:8824576-8825176(+)
chr2:8825123-8825723(+)
chr2:8825775-8826375(+)
chr2:8826870-8827470(+)
chr2:8827395-8827995(+)
chr2:8827870-8828470(+)
chr2:8828750-8829350(+)
chr2:8832024-8832624(+)
chr2:8832806-8833406(+)
chr2:8833291-8833891(+)
chr2:8833986-8834586(+)
chr2:8834782-8835382(+)
chr2:8837248-8837848(+)
chr2:8839070-8839670(+)
chr2:8842053-8842653(+)
chr2:8844948-8845548(+)
chr2:8846172-8846772(+)
chr2:8847464-8848064(+)
chr2:8849587-8850187(+)
chr2:8851132-8851732(+)
chr2:8851710-8852310(+)
chr2:8855395-8855995(+)
chr2:8855835-8856435(+)
chr2:8859591-8860191(+)
chr2:8860718-8861318(+)
chr2:8861510-8862110(+)
chr2:8862939-8863539(+)
chr2:8865720-8866320(+)
chr2:8867010-8867610(+)
chr2:8868715-8869315(+)
chr2:8869951-8870551(+)
chr2:8870970-8871570(+)
chr2:8873030-8873630(+)
chr2:8874450-8875050(+)
chr2:8877628-8878228(+)
chr2:8879195-8879795(+)
chr2:8880056-8880656(+)
chr2:8882790-8883390(+)
chr2:8883272-8883872(+)
chr2:8884513-8885113(+)
chr2:8885038-8885638(+)
chr2:8888400-8889000(+)
chr2:8890216-8890816(+)
chr2:8892410-8893010(+)
chr2:8893634-8894234(+)
chr2:8894115-8894715(+)
chr2:8895008-8895608(+)
chr2:8896746-8897346(+)
chr2:8898705-8899305(+)
chr2:8901587-8902187(+)
chr2:8904010-8904610(+)
chr2:8904970-8905570(+)
chr2:8905940-8906540(+)
chr2:8906790-8907390(+)
chr2:8907378-8907978(+)
chr2:8912690-8913290(+)
chr2:8913740-8914340(+)
chr2:8915750-8916350(+)
chr2:8916603-8917203(+)
chr2:8919510-8920110(+)
chr2:8920310-8920910(+)
chr2:8924315-8924915(+)
chr2:8926193-8926793(+)
chr2:8930661-8931261(+)
chr2:8934950-8935550(+)
chr2:8935430-8936030(+)
chr2:8936374-8936974(+)
chr2:8936962-8937562(+)
chr2:8937730-8938330(+)
chr2:8939012-8939612(+)
chr2:8940435-8941035(+)
chr2:8940890-8941490(+)
chr2:8941830-8942430(+)
chr2:8942720-8943320(+)
chr2:8943390-8943990(+)
chr2:8944006-8944606(+)
chr2:8944846-8945446(+)
chr2:8945332-8945932(+)
chr2:8945842-8946442(+)
chr2:8947172-8947772(+)
chr2:8947850-8948450(+)
chr2:8948470-8949070(+)
chr2:8955690-8956290(+)
chr2:8958155-8958755(+)
chr2:8959207-8959807(+)
chr2:8960390-8960990(+)
chr2:8961334-8961934(+)
chr2:8962263-8962863(+)
chr2:8967773-8968373(+)
chr2:8971523-8972123(+)
chr2:8971995-8972595(+)
chr2:8973961-8974561(+)
chr2:8975255-8975855(+)
chr2:8976388-8976988(+)
chr2:8976891-8977491(+)
chr2:8977490-8978090(+)
chr2:8978735-8979335(+)
chr2:8979325-8979925(+)
chr2:8980529-8981129(+)
chr2:8981796-8982396(+)
chr2:8984444-8985044(+)
chr2:8985285-8985885(+)
chr2:8986330-8986930(+)
chr2:8987430-8988030(+)
chr2:8987837-8988437(+)
chr2:8988449-8989049(+)
chr2:8989349-8989949(+)
chr2:8990175-8990775(+)
chr2:8990830-8991430(+)
chr2:8991250-8991850(+)
chr2:8991731-8992331(+)
chr2:8992167-8992767(+)
chr2:8993483-8994083(+)
chr2:8994495-8995095(+)
chr2:8995018-8995618(+)
chr2:8996190-8996790(+)
chr2:8997701-8998301(+)
chr2:9000270-9000870(+)
chr2:9003090-9003690(+)
chr2:9007118-9007718(+)
chr2:9010480-9011080(+)
chr2:9012878-9013478(+)
chr2:9014680-9015280(+)
chr2:9016070-9016670(+)
chr2:9016679-9017279(+)
chr2:9017350-9017950(+)
chr2:9017898-9018498(+)
chr2:9019218-9019818(+)
chr2:9022133-9022733(+)
chr2:9024738-9025338(+)
chr2:9025493-9026093(+)
chr2:9026086-9026686(+)
chr2:9026984-9027584(+)
chr2:9029171-9029771(+)
chr2:9030037-9030637(+)
chr2:9031492-9032092(+)
chr2:9032194-9032794(+)
chr2:9032900-9033500(+)
chr2:9033487-9034087(+)
chr2:9034278-9034878(+)
chr2:9034935-9035535(+)
chr2:9035550-9036150(+)
chr2:9036730-9037330(+)
chr2:9043139-9043739(+)
chr2:9043988-9044588(+)
chr2:9044963-9045563(+)
chr2:9046231-9046831(+)
chr2:9047890-9048490(+)
chr2:9055230-9055830(+)
chr2:9057750-9058350(+)
chr2:9058320-9058920(+)
chr2:9060871-9061471(+)
chr2:9061630-9062230(+)
chr2:9062136-9062736(+)
chr2:9062544-9063144(+)
chr2:9063231-9063831(+)
chr2:9064380-9064980(+)
chr2:9065450-9066050(+)
chr2:9066281-9066881(+)
chr2:9067509-9068109(+)
chr2:9068015-9068615(+)
chr2:9068610-9069210(+)
chr2:9069875-9070475(+)
chr2:9074355-9074955(+)
chr2:9074794-9075394(+)
chr2:9076037-9076637(+)
chr2:9076853-9077453(+)
chr2:9077370-9077970(+)
chr2:9077810-9078410(+)
chr2:9078844-9079444(+)
chr2:9079542-9080142(+)
chr2:9082935-9083535(+)
chr2:9084844-9085444(+)
chr2:9085455-9086055(+)
chr2:9087230-9087830(+)
chr2:9088831-9089431(+)
chr2:9092988-9093588(+)
chr2:9093569-9094169(+)
chr2:9094210-9094810(+)
chr2:9094616-9095216(+)
chr2:9095047-9095647(+)
chr2:9096780-9097380(+)
chr2:9097605-9098205(+)
chr2:9099040-9099640(+)
chr2:9099855-9100455(+)
chr2:9101104-9101704(+)
chr2:9101574-9102174(+)
chr2:9102841-9103441(+)
chr2:9105390-9105990(+)
chr2:9106103-9106703(+)
chr2:9106510-9107110(+)
chr2:9107475-9108075(+)
chr2:9114064-9114664(+)
chr2:9115670-9116270(+)
chr2:9116519-9117119(+)
chr2:9117780-9118380(+)
chr2:9119706-9120306(+)
chr2:9120122-9120722(+)
chr2:9121378-9121978(+)
chr2:9123590-9124190(+)
chr2:9124243-9124843(+)
chr2:9124837-9125437(+)
chr2:9125832-9126432(+)
chr2:9126670-9127270(+)
chr2:9127434-9128034(+)
chr2:9128990-9129590(+)
chr2:9129508-9130108(+)
chr2:9129926-9130526(+)
chr2:9132710-9133310(+)
chr2:9133230-9133830(+)
chr2:9133990-9134590(+)
chr2:9135070-9135670(+)
chr2:9136002-9136602(+)
chr2:9136440-9137040(+)
chr2:9137111-9137711(+)
chr2:9137654-9138254(+)
chr2:9138075-9138675(+)
chr2:9138476-9139076(+)
chr2:9139121-9139721(+)
chr2:9139757-9140357(+)
chr2:9140440-9141040(+)
chr2:9141251-9141851(+)
chr2:9142175-9142775(+)
chr2:9142834-9143434(+)
chr2:9143773-9144373(+)
chr2:9144232-9144832(+)
chr2:9144803-9145403(+)
chr2:9145322-9145922(+)
chr2:9149093-9149693(+)
chr2:9150878-9151478(+)
chr2:9154380-9154980(+)
chr2:9155195-9155795(+)
chr2:9158486-9159086(+)
chr2:9160263-9160863(+)
chr2:9161826-9162426(+)
chr2:9165050-9165650(+)
chr2:9165794-9166394(+)
chr2:9168750-9169350(+)
chr2:9169150-9169750(+)
chr2:9169718-9170318(+)
chr2:9170266-9170866(+)
chr2:9170968-9171568(+)
chr2:9172534-9173134(+)
chr2:9173404-9174004(+)
chr2:9173807-9174407(+)
chr2:9177226-9177826(+)
chr2:9184944-9185544(+)
chr2:9185830-9186430(+)
chr2:9186890-9187490(+)
chr2:9190147-9190747(+)
chr2:9192804-9193404(+)
chr2:9193484-9194084(+)
chr2:9195490-9196090(+)
chr2:9198103-9198703(+)
chr2:9199630-9200230(+)
chr2:9200783-9201383(+)
chr2:9201704-9202304(+)
chr2:9203407-9204007(+)
chr2:9204655-9205255(+)
chr2:9205990-9206590(+)
chr2:9209518-9210118(+)
chr2:9211058-9211658(+)
chr2:9211739-9212339(+)
chr2:9212170-9212770(+)
chr2:9212655-9213255(+)
chr2:9215040-9215640(+)
chr2:9216250-9216850(+)
chr2:9217698-9218298(+)
chr2:9222213-9222813(+)
chr2:9223183-9223783(+)
chr2:9225296-9225896(+)
chr2:9226534-9227134(+)
chr2:9227163-9227763(+)
chr2:9229814-9230414(+)
chr2:9231845-9232445(+)
chr2:9232482-9233082(+)
chr2:9233946-9234546(+)
chr2:9235270-9235870(+)
chr2:9235745-9236345(+)
chr2:9237218-9237818(+)
chr2:9238089-9238689(+)
chr2:9239325-9239925(+)
chr2:9240500-9241100(+)
chr2:9242079-9242679(+)
chr2:9242849-9243449(+)
chr2:9243363-9243963(+)
chr2:9243928-9244528(+)
chr2:9245171-9245771(+)
chr2:9245765-9246365(+)
chr2:9246324-9246924(+)
chr2:9247237-9247837(+)
chr2:9247669-9248269(+)
chr2:9248172-9248772(+)
chr2:9248730-9249330(+)
chr2:9250481-9251081(+)
chr2:9250974-9251574(+)
chr2:9252141-9252741(+)
chr2:9252625-9253225(+)
chr2:9253317-9253917(+)
chr2:9253825-9254425(+)
chr2:9254563-9255163(+)
chr2:9255880-9256480(+)
chr2:9258412-9259012(+)
chr2:9262390-9262990(+)
chr2:9264248-9264848(+)
chr2:9273762-9274362(+)
chr2:9275819-9276419(+)
chr2:9277184-9277784(+)
chr2:9278003-9278603(+)
chr2:9278582-9279182(+)
chr2:9279155-9279755(+)
chr2:9279720-9280320(+)
chr2:9280570-9281170(+)
chr2:9281103-9281703(+)
chr2:9281810-9282410(+)
chr2:9282734-9283334(+)
chr2:9283318-9283918(+)
chr2:9284160-9284760(+)
chr2:9284627-9285227(+)
chr2:9285150-9285750(+)
chr2:9285719-9286319(+)
chr2:9286138-9286738(+)
chr2:9286612-9287212(+)
chr2:9287690-9288290(+)
chr2:9288220-9288820(+)
chr2:9288770-9289370(+)
chr2:9289344-9289944(+)
chr2:9289860-9290460(+)
chr2:9290560-9291160(+)
chr2:9291030-9291630(+)
chr2:9292078-9292678(+)
chr2:9293039-9293639(+)
chr2:9293648-9294248(+)
chr2:9294480-9295080(+)
chr2:9295310-9295910(+)
chr2:9297463-9298063(+)
chr2:9298953-9299553(+)
chr2:9300743-9301343(+)
chr2:9303337-9303937(+)
chr2:9304061-9304661(+)
chr2:9305123-9305723(+)
chr2:9305623-9306223(+)
chr2:9306590-9307190(+)
chr2:9307023-9307623(+)
chr2:9308088-9308688(+)
chr2:9308834-9309434(+)
chr2:9309280-9309880(+)
chr2:9309870-9310470(+)
chr2:9310298-9310898(+)
chr2:9310823-9311423(+)
chr2:9315023-9315623(+)
chr2:9315450-9316050(+)
chr2:9316190-9316790(+)
chr2:9317155-9317755(+)
chr2:9318345-9318945(+)
chr2:9319111-9319711(+)
chr2:9319831-9320431(+)
chr2:9323933-9324533(+)
chr2:9324507-9325107(+)
chr2:9326710-9327310(+)
chr2:9327672-9328272(+)
chr2:9328290-9328890(+)
chr2:9330216-9330816(+)
chr2:9331070-9331670(+)
chr2:9331633-9332233(+)
chr2:9332795-9333395(+)
chr2:9333725-9334325(+)
chr2:9337963-9338563(+)
chr2:9339033-9339633(+)
chr2:9340302-9340902(+)
chr2:9341212-9341812(+)
chr2:9341640-9342240(+)
chr2:9342595-9343195(+)
chr2:9345047-9345647(+)
chr2:9345531-9346131(+)
chr2:9346349-9346949(+)
chr2:9347072-9347672(+)
chr2:9347820-9348420(+)
chr2:9348517-9349117(+)
chr2:9349097-9349697(+)
chr2:9350003-9350603(+)
chr2:9351511-9352111(+)
chr2:9352281-9352881(+)
chr2:9352918-9353518(+)
chr2:9353620-9354220(+)
chr2:9354883-9355483(+)
chr2:9355732-9356332(+)
chr2:9356690-9357290(+)
chr2:9357152-9357752(+)
chr2:9358194-9358794(+)
chr2:9359108-9359708(+)
chr2:9359675-9360275(+)
chr2:9360194-9360794(+)
chr2:9361154-9361754(+)
chr2:9362294-9362894(+)
chr2:9362855-9363455(+)
chr2:9366676-9367276(+)
chr2:9368234-9368834(+)
chr2:9369295-9369895(+)
chr2:9370185-9370785(+)
chr2:9371022-9371622(+)
chr2:9371833-9372433(+)
chr2:9372946-9373546(+)
chr2:9373580-9374180(+)
chr2:9374279-9374879(+)
chr2:9374823-9375423(+)
chr2:9375357-9375957(+)
chr2:9375865-9376465(+)
chr2:9376908-9377508(+)
chr2:9378307-9378907(+)
chr2:9378920-9379520(+)
chr2:9379642-9380242(+)
chr2:9380774-9381374(+)
chr2:9382220-9382820(+)
chr2:9382835-9383435(+)
chr2:9383385-9383985(+)
chr2:9384490-9385090(+)
chr2:9385143-9385743(+)
chr2:9385550-9386150(+)
chr2:9386619-9387219(+)
chr2:9387239-9387839(+)
chr2:9387844-9388444(+)
chr2:9388440-9389040(+)
chr2:9389055-9389655(+)
chr2:9389465-9390065(+)
chr2:9390131-9390731(+)
chr2:9390661-9391261(+)
chr2:9391240-9391840(+)
chr2:9391743-9392343(+)
chr2:9393090-9393690(+)
chr2:9395795-9396395(+)
chr2:9396275-9396875(+)
chr2:9396703-9397303(+)
chr2:9397325-9397925(+)
chr2:9398546-9399146(+)
chr2:9398947-9399547(+)
chr2:9399490-9400090(+)
chr2:9400565-9401165(+)
chr2:9401229-9401829(+)
chr2:9402872-9403472(+)
chr2:9403474-9404074(+)
chr2:9404321-9404921(+)
chr2:9406719-9407319(+)
chr2:9407230-9407830(+)
chr2:9408555-9409155(+)
chr2:9409373-9409973(+)
chr2:9409974-9410574(+)
chr2:9413653-9414253(+)
chr2:9414773-9415373(+)
chr2:9415494-9416094(+)
chr2:9417019-9417619(+)
chr2:9418460-9419060(+)
chr2:9418893-9419493(+)
chr2:9420262-9420862(+)
chr2:9422335-9422935(+)
chr2:9422754-9423354(+)
chr2:9425364-9425964(+)
chr2:9425994-9426594(+)
chr2:9426757-9427357(+)
chr2:9427681-9428281(+)
chr2:9428257-9428857(+)
chr2:9428801-9429401(+)
chr2:9430607-9431207(+)
chr2:9431335-9431935(+)
chr2:9432457-9433057(+)
chr2:9434335-9434935(+)
chr2:9434735-9435335(+)
chr2:9437202-9437802(+)
chr2:9439317-9439917(+)
chr2:9440284-9440884(+)
chr2:9440937-9441537(+)
chr2:9441364-9441964(+)
chr2:9442601-9443201(+)
chr2:9443740-9444340(+)
chr2:9446977-9447577(+)
chr2:9447501-9448101(+)
chr2:9448312-9448912(+)
chr2:9449850-9450450(+)
chr2:9450401-9451001(+)
chr2:9450911-9451511(+)
chr2:9451478-9452078(+)
chr2:9452442-9453042(+)
chr2:9453493-9454093(+)
chr2:9454963-9455563(+)
chr2:9455386-9455986(+)
chr2:9458734-9459334(+)
chr2:9459330-9459930(+)
chr2:9461435-9462035(+)
chr2:9465527-9466127(+)
chr2:9467015-9467615(+)
chr2:9467833-9468433(+)
chr2:9468929-9469529(+)
chr2:9469540-9470140(+)
chr2:9470049-9470649(+)
chr2:9470813-9471413(+)
chr2:9471755-9472355(+)
chr2:9472249-9472849(+)
chr2:9472998-9473598(+)
chr2:9473619-9474219(+)
chr2:9475395-9475995(+)
chr2:9476243-9476843(+)
chr2:9476996-9477596(+)
chr2:9477940-9478540(+)
chr2:9479150-9479750(+)
chr2:9479706-9480306(+)
chr2:9481390-9481990(+)
chr2:9484510-9485110(+)
chr2:9484940-9485540(+)
chr2:9486860-9487460(+)
chr2:9487477-9488077(+)
chr2:9488330-9488930(+)
chr2:9488780-9489380(+)
chr2:9492654-9493254(+)
chr2:9495670-9496270(+)
chr2:9496323-9496923(+)
chr2:9497253-9497853(+)
chr2:9498298-9498898(+)
chr2:9498883-9499483(+)
chr2:9499530-9500130(+)
chr2:9500673-9501273(+)
chr2:9501917-9502517(+)
chr2:9504713-9505313(+)
chr2:9505202-9505802(+)
chr2:9506070-9506670(+)
chr2:9508690-9509290(+)
chr2:9510242-9510842(+)
chr2:9510769-9511369(+)
chr2:9511363-9511963(+)
chr2:9512470-9513070(+)
chr2:9513170-9513770(+)
chr2:9513891-9514491(+)
chr2:9515982-9516582(+)
chr2:9517526-9518126(+)
chr2:9518364-9518964(+)
chr2:9519238-9519838(+)
chr2:9521203-9521803(+)
chr2:9522791-9523391(+)
chr2:9524115-9524715(+)
chr2:9525891-9526491(+)
chr2:9526597-9527197(+)
chr2:9527070-9527670(+)
chr2:9528061-9528661(+)
chr2:9528494-9529094(+)
chr2:9529458-9530058(+)
chr2:9530090-9530690(+)
chr2:9531077-9531677(+)
chr2:9532547-9533147(+)
chr2:9533010-9533610(+)
chr2:9533419-9534019(+)
chr2:9538947-9539547(+)
chr2:9539768-9540368(+)
chr2:9540335-9540935(+)
chr2:9541342-9541942(+)
chr2:9542050-9542650(+)
chr2:9543915-9544515(+)
chr2:9544585-9545185(+)
chr2:9545230-9545830(+)
chr2:9545689-9546289(+)
chr2:9546560-9547160(+)
chr2:9547549-9548149(+)
chr2:9548680-9549280(+)
chr2:9549490-9550090(+)
chr2:9550135-9550735(+)
chr2:9553890-9554490(+)
chr2:9555804-9556404(+)
chr2:9556549-9557149(+)
chr2:9557029-9557629(+)
chr2:9557798-9558398(+)
chr2:9559693-9560293(+)
chr2:9560477-9561077(+)
chr2:9561706-9562306(+)
chr2:9562444-9563044(+)
chr2:9562931-9563531(+)
chr2:9563389-9563989(+)
chr2:9563921-9564521(+)
chr2:9564416-9565016(+)
chr2:9564946-9565546(+)
chr2:9565363-9565963(+)
chr2:9566180-9566780(+)
chr2:9569136-9569736(+)
chr2:9570694-9571294(+)
chr2:9573010-9573610(+)
chr2:9574534-9575134(+)
chr2:9576708-9577308(+)
chr2:9579563-9580163(+)
chr2:9580314-9580914(+)
chr2:9581617-9582217(+)
chr2:9585876-9586476(+)
chr2:9593690-9594290(+)
chr2:9600657-9601257(+)
chr2:9601185-9601785(+)
chr2:9602343-9602943(+)
chr2:9602965-9603565(+)
chr2:9603683-9604283(+)
chr2:9604716-9605316(+)
chr2:9605198-9605798(+)
chr2:9606150-9606750(+)
chr2:9606915-9607515(+)
chr2:9607731-9608331(+)
chr2:9608990-9609590(+)
chr2:9609410-9610010(+)
chr2:9612575-9613175(+)
chr2:9613715-9614315(+)
chr2:9614440-9615040(+)
chr2:9615026-9615626(+)
chr2:9615707-9616307(+)
chr2:9616144-9616744(+)
chr2:9616660-9617260(+)
chr2:9617950-9618550(+)
chr2:9618702-9619302(+)
chr2:9619450-9620050(+)
chr2:9620463-9621063(+)
chr2:9621295-9621895(+)
chr2:9623141-9623741(+)
chr2:9623670-9624270(+)
chr2:9624616-9625216(+)
chr2:9628170-9628770(+)
chr2:9628624-9629224(+)
chr2:9629076-9629676(+)
chr2:9630030-9630630(+)
chr2:9630830-9631430(+)
chr2:9631705-9632305(+)
chr2:9632830-9633430(+)
chr2:9637154-9637754(+)
chr2:9638174-9638774(+)
chr2:9641955-9642555(+)
chr2:9642460-9643060(+)
chr2:9644680-9645280(+)
chr2:9646767-9647367(+)
chr2:9647628-9648228(+)
chr2:9648958-9649558(+)
chr2:9649809-9650409(+)
chr2:9652230-9652830(+)
chr2:9652843-9653443(+)
chr2:9654810-9655410(+)
chr2:9657040-9657640(+)
chr2:9658185-9658785(+)
chr2:9659327-9659927(+)
chr2:9662150-9662750(+)
chr2:9663730-9664330(+)
chr2:9664350-9664950(+)
chr2:9665245-9665845(+)
chr2:9667570-9668170(+)
chr2:9667992-9668592(+)
chr2:9668410-9669010(+)
chr2:9669330-9669930(+)
chr2:9672439-9673039(+)
chr2:9672930-9673530(+)
chr2:9673670-9674270(+)
chr2:9675215-9675815(+)
chr2:9675934-9676534(+)
chr2:9676545-9677145(+)
chr2:9677701-9678301(+)
chr2:9678175-9678775(+)
chr2:9679480-9680080(+)
chr2:9680050-9680650(+)
chr2:9681015-9681615(+)
chr2:9683572-9684172(+)
chr2:9684880-9685480(+)
chr2:9685520-9686120(+)
chr2:9686180-9686780(+)
chr2:9687354-9687954(+)
chr2:9688157-9688757(+)
chr2:9688566-9689166(+)
chr2:9689438-9690038(+)
chr2:9690074-9690674(+)
chr2:9690590-9691190(+)
chr2:9691075-9691675(+)
chr2:9691900-9692500(+)
chr2:9692542-9693142(+)
chr2:9693005-9693605(+)
chr2:9694275-9694875(+)
chr2:9695008-9695608(+)
chr2:9695728-9696328(+)
chr2:9696353-9696953(+)
chr2:9697095-9697695(+)
chr2:9697656-9698256(+)
chr2:9698095-9698695(+)
chr2:9699040-9699640(+)
chr2:9699640-9700240(+)
chr2:9700635-9701235(+)
chr2:9702575-9703175(+)
chr2:9703416-9704016(+)
chr2:9705015-9705615(+)
chr2:9705443-9706043(+)
chr2:9706770-9707370(+)
chr2:9710272-9710872(+)
chr2:9710688-9711288(+)
chr2:9713216-9713816(+)
chr2:9713926-9714526(+)
chr2:9714405-9715005(+)
chr2:9715095-9715695(+)
chr2:9716095-9716695(+)
chr2:9717361-9717961(+)
chr2:9718371-9718971(+)
chr2:9718880-9719480(+)
chr2:9721020-9721620(+)
chr2:9724951-9725551(+)
chr2:9729935-9730535(+)
chr2:9730639-9731239(+)
chr2:9732230-9732830(+)
chr2:9732733-9733333(+)
chr2:9733980-9734580(+)
chr2:9734694-9735294(+)
chr2:9735318-9735918(+)
chr2:9736643-9737243(+)
chr2:9739450-9740050(+)
chr2:9740275-9740875(+)
chr2:9741435-9742035(+)
chr2:9742470-9743070(+)
chr2:9743014-9743614(+)
chr2:9744410-9745010(+)
chr2:9745075-9745675(+)
chr2:9746470-9747070(+)
chr2:9747948-9748548(+)
chr2:9749670-9750270(+)
chr2:9751033-9751633(+)
chr2:9752420-9753020(+)
chr2:9753316-9753916(+)
chr2:9753860-9754460(+)
chr2:9754518-9755118(+)
chr2:9757734-9758334(+)
chr2:9758410-9759010(+)
chr2:9763140-9763740(+)
chr2:9764070-9764670(+)
chr2:9765420-9766020(+)
chr2:9766110-9766710(+)
chr2:9766975-9767575(+)
chr2:9767378-9767978(+)
chr2:9768210-9768810(+)
chr2:9768645-9769245(+)
chr2:9769268-9769868(+)
chr2:9769912-9770512(+)
chr2:9770376-9770976(+)
chr2:9770985-9771585(+)
chr2:9771855-9772455(+)
chr2:9772318-9772918(+)
chr2:9774170-9774770(+)
chr2:9775954-9776554(+)
chr2:9777286-9777886(+)
chr2:9778512-9779112(+)
chr2:9779037-9779637(+)
chr2:9779798-9780398(+)
chr2:9780462-9781062(+)
chr2:9781290-9781890(+)
chr2:9781735-9782335(+)
chr2:9782685-9783285(+)
chr2:9783349-9783949(+)
chr2:9784680-9785280(+)
chr2:9786350-9786950(+)
chr2:9786950-9787550(+)
chr2:9787842-9788442(+)
chr2:9788830-9789430(+)
chr2:9789319-9789919(+)
chr2:9790422-9791022(+)
chr2:9792433-9793033(+)
chr2:9793085-9793685(+)
chr2:9793555-9794155(+)
chr2:9794516-9795116(+)
chr2:9795465-9796065(+)
chr2:9795936-9796536(+)
chr2:9796378-9796978(+)
chr2:9797084-9797684(+)
chr2:9797797-9798397(+)
chr2:9798977-9799577(+)
chr2:9800450-9801050(+)
chr2:9801950-9802550(+)
chr2:9803144-9803744(+)
chr2:9805910-9806510(+)
chr2:9806346-9806946(+)
chr2:9808772-9809372(+)
chr2:9809378-9809978(+)
chr2:9814092-9814692(+)
chr2:9814793-9815393(+)
chr2:9815469-9816069(+)
chr2:9820190-9820790(+)
chr2:9820770-9821370(+)
chr2:9821396-9821996(+)
chr2:9822630-9823230(+)
chr2:9826069-9826669(+)
chr2:9827073-9827673(+)
chr2:9829846-9830446(+)
chr2:9830326-9830926(+)
chr2:9830736-9831336(+)
chr2:9832325-9832925(+)
chr2:9832966-9833566(+)
chr2:9834804-9835404(+)
chr2:9835272-9835872(+)
chr2:9835965-9836565(+)
chr2:9836745-9837345(+)
chr2:9837972-9838572(+)
chr2:9839523-9840123(+)
chr2:9842551-9843151(+)
chr2:9843172-9843772(+)
chr2:9843715-9844315(+)
chr2:9847091-9847691(+)
chr2:9847865-9848465(+)
chr2:9848789-9849389(+)
chr2:9849811-9850411(+)
chr2:9850314-9850914(+)
chr2:9850804-9851404(+)
chr2:9851230-9851830(+)
chr2:9851800-9852400(+)
chr2:9852318-9852918(+)
chr2:9854802-9855402(+)
chr2:9855350-9855950(+)
chr2:9860250-9860850(+)
chr2:9860726-9861326(+)
chr2:9861398-9861998(+)
chr2:9866738-9867338(+)
chr2:9869335-9869935(+)
chr2:9870156-9870756(+)
chr2:9875358-9875958(+)
chr2:9875954-9876554(+)
chr2:9876690-9877290(+)
chr2:9877254-9877854(+)
chr2:9877850-9878450(+)
chr2:9878370-9878970(+)
chr2:9878898-9879498(+)
chr2:9879548-9880148(+)
chr2:9880663-9881263(+)
chr2:9881163-9881763(+)
chr2:9884353-9884953(+)
chr2:9885283-9885883(+)
chr2:9888561-9889161(+)
chr2:9889910-9890510(+)
chr2:9890848-9891448(+)
chr2:9891410-9892010(+)
chr2:9892626-9893226(+)
chr2:9893209-9893809(+)
chr2:9893614-9894214(+)
chr2:9894179-9894779(+)
chr2:9895141-9895741(+)
chr2:9896734-9897334(+)
chr2:9897801-9898401(+)
chr2:9898330-9898930(+)
chr2:9898763-9899363(+)
chr2:9899255-9899855(+)
chr2:9900023-9900623(+)
chr2:9900708-9901308(+)
chr2:9901646-9902246(+)
chr2:9902205-9902805(+)
chr2:9903625-9904225(+)
chr2:9904134-9904734(+)
chr2:9905042-9905642(+)
chr2:9905627-9906227(+)
chr2:9906231-9906831(+)
chr2:9906659-9907259(+)
chr2:9907897-9908497(+)
chr2:9908446-9909046(+)
chr2:9909411-9910011(+)
chr2:9910390-9910990(+)
chr2:9910902-9911502(+)
chr2:9911635-9912235(+)
chr2:9912556-9913156(+)
chr2:9913037-9913637(+)
chr2:9913642-9914242(+)
chr2:9914331-9914931(+)
chr2:9915346-9915946(+)
chr2:9915938-9916538(+)
chr2:9916351-9916951(+)
chr2:9917252-9917852(+)
chr2:9917886-9918486(+)
chr2:9918620-9919220(+)
chr2:9919125-9919725(+)
chr2:9919768-9920368(+)
chr2:9920390-9920990(+)
chr2:9921286-9921886(+)
chr2:9922177-9922777(+)
chr2:9925845-9926445(+)
chr2:9926938-9927538(+)
chr2:9929476-9930076(+)
chr2:9929913-9930513(+)
chr2:9930746-9931346(+)
chr2:9931754-9932354(+)
chr2:9932691-9933291(+)
chr2:9933180-9933780(+)
chr2:9933877-9934477(+)
chr2:9936425-9937025(+)
chr2:9937078-9937678(+)
chr2:9937563-9938163(+)
chr2:9938073-9938673(+)
chr2:9939107-9939707(+)
chr2:9939696-9940296(+)
chr2:9940195-9940795(+)
chr2:9940608-9941208(+)
chr2:9941127-9941727(+)
chr2:9941766-9942366(+)
chr2:9942278-9942878(+)
chr2:9942907-9943507(+)
chr2:9943481-9944081(+)
chr2:9944950-9945550(+)
chr2:9945496-9946096(+)
chr2:9946151-9946751(+)
chr2:9947284-9947884(+)
chr2:9948968-9949568(+)
chr2:9949545-9950145(+)
chr2:9951330-9951930(+)
chr2:9951970-9952570(+)
chr2:9952451-9953051(+)
chr2:9953070-9953670(+)
chr2:9953852-9954452(+)
chr2:9955246-9955846(+)
chr2:9955918-9956518(+)
chr2:9956322-9956922(+)
chr2:9957110-9957710(+)
chr2:9957725-9958325(+)
chr2:9958160-9958760(+)
chr2:9958610-9959210(+)
chr2:9960077-9960677(+)
chr2:9961912-9962512(+)
chr2:9964260-9964860(+)
chr2:9965184-9965784(+)
chr2:9966293-9966893(+)
chr2:9967600-9968200(+)
chr2:9968040-9968640(+)
chr2:9968730-9969330(+)
chr2:9969870-9970470(+)
chr2:9970358-9970958(+)
chr2:9970813-9971413(+)
chr2:9971633-9972233(+)
chr2:9972587-9973187(+)
chr2:9976968-9977568(+)
chr2:9980590-9981190(+)
chr2:9982103-9982703(+)
chr2:9982716-9983316(+)
chr2:9983359-9983959(+)
chr2:9984046-9984646(+)
chr2:9984595-9985195(+)
chr2:9985294-9985894(+)
chr2:9986537-9987137(+)
chr2:9987136-9987736(+)
chr2:9988630-9989230(+)
chr2:9991600-9992200(+)
chr2:9992012-9992612(+)
chr2:9997850-9998450(+)
chr2:9998491-9999091(+)
chr2:10001110-10001710(+)
chr2:10007180-10007780(+)
chr2:10007830-10008430(+)
chr2:10011550-10012150(+)
chr2:10015490-10016090(+)
chr2:10017090-10017690(+)
chr2:10017761-10018361(+)
chr2:10019811-10020411(+)
chr2:10020495-10021095(+)
chr2:10023896-10024496(+)
chr2:10024458-10025058(+)
chr2:10025228-10025828(+)
chr2:10028475-10029075(+)
chr2:10029897-10030497(+)
chr2:10035061-10035661(+)
chr2:10035731-10036331(+)
chr2:10036235-10036835(+)
chr2:10036708-10037308(+)
chr2:10037403-10038003(+)
chr2:10037883-10038483(+)
chr2:10040550-10041150(+)
chr2:10042390-10042990(+)
chr2:10044405-10045005(+)
chr2:10045423-10046023(+)
chr2:10046760-10047360(+)
chr2:10048665-10049265(+)
chr2:10049148-10049748(+)
chr2:10052470-10053070(+)
chr2:10054157-10054757(+)
chr2:10054658-10055258(+)
chr2:10058300-10058900(+)
chr2:10059515-10060115(+)
chr2:10064230-10064830(+)
chr2:10072590-10073190(+)
chr2:10078004-10078604(+)
chr2:10079578-10080178(+)
chr2:10080028-10080628(+)
chr2:10081184-10081784(+)
chr2:10081585-10082185(+)
chr2:10082013-10082613(+)
chr2:10084313-10084913(+)
chr2:10085630-10086230(+)
chr2:10086135-10086735(+)
chr2:10086768-10087368(+)
chr2:10087203-10087803(+)
chr2:10088896-10089496(+)
chr2:10089592-10090192(+)
chr2:10090504-10091104(+)
chr2:10090958-10091558(+)
chr2:10091425-10092025(+)
chr2:10092051-10092651(+)
chr2:10092912-10093512(+)
chr2:10094238-10094838(+)
chr2:10095810-10096410(+)
chr2:10101011-10101611(+)
chr2:10103160-10103760(+)
chr2:10104115-10104715(+)
chr2:10105354-10105954(+)
chr2:10106632-10107232(+)
chr2:10107279-10107879(+)
chr2:10108572-10109172(+)
chr2:10109024-10109624(+)
chr2:10110647-10111247(+)
chr2:10111184-10111784(+)
chr2:10111915-10112515(+)
chr2:10112900-10113500(+)
chr2:10113832-10114432(+)
chr2:10114364-10114964(+)
chr2:10115337-10115937(+)
chr2:10115957-10116557(+)
chr2:10119956-10120556(+)
chr2:10120506-10121106(+)
chr2:10121020-10121620(+)
chr2:10121745-10122345(+)
chr2:10122285-10122885(+)
chr2:10122930-10123530(+)
chr2:10123556-10124156(+)
chr2:10124222-10124822(+)
chr2:10125076-10125676(+)
chr2:10125918-10126518(+)
chr2:10126615-10127215(+)
chr2:10127206-10127806(+)
chr2:10127810-10128410(+)
chr2:10128390-10128990(+)
chr2:10129570-10130170(+)
chr2:10130760-10131360(+)
chr2:10131245-10131845(+)
chr2:10131924-10132524(+)
chr2:10132430-10133030(+)
chr2:10133522-10134122(+)
chr2:10136819-10137419(+)
chr2:10138233-10138833(+)
chr2:10141550-10142150(+)
chr2:10142611-10143211(+)
chr2:10145195-10145795(+)
chr2:10145915-10146515(+)
chr2:10146763-10147363(+)
chr2:10147517-10148117(+)
chr2:10148011-10148611(+)
chr2:10148633-10149233(+)
chr2:10149398-10149998(+)
chr2:10149971-10150571(+)
chr2:10151488-10152088(+)
chr2:10152509-10153109(+)
chr2:10152914-10153514(+)
chr2:10153702-10154302(+)
chr2:10154372-10154972(+)
chr2:10154825-10155425(+)
chr2:10155930-10156530(+)
chr2:10156419-10157019(+)
chr2:10157010-10157610(+)
chr2:10158250-10158850(+)
chr2:10159232-10159832(+)
chr2:10159844-10160444(+)
chr2:10160618-10161218(+)
chr2:10161699-10162299(+)
chr2:10162449-10163049(+)
chr2:10163101-10163701(+)
chr2:10166010-10166610(+)
chr2:10167570-10168170(+)
chr2:10167970-10168570(+)
chr2:10168393-10168993(+)
chr2:10169162-10169762(+)
chr2:10169618-10170218(+)
chr2:10170273-10170873(+)
chr2:10171095-10171695(+)
chr2:10171575-10172175(+)
chr2:10172377-10172977(+)
chr2:10173339-10173939(+)
chr2:10174318-10174918(+)
chr2:10174855-10175455(+)
chr2:10176091-10176691(+)
chr2:10176555-10177155(+)
chr2:10177110-10177710(+)
chr2:10177575-10178175(+)
chr2:10178745-10179345(+)
chr2:10179934-10180534(+)
chr2:10180681-10181281(+)
chr2:10181942-10182542(+)
chr2:10182677-10183277(+)
chr2:10183251-10183851(+)
chr2:10183908-10184508(+)
chr2:10184393-10184993(+)
chr2:10185613-10186213(+)
chr2:10186136-10186736(+)
chr2:10187032-10187632(+)
chr2:10187801-10188401(+)
chr2:10188663-10189263(+)
chr2:10189577-10190177(+)
chr2:10193377-10193977(+)
chr2:10194438-10195038(+)
chr2:10195042-10195642(+)
chr2:10195729-10196329(+)
chr2:10196453-10197053(+)
chr2:10197376-10197976(+)
chr2:10198119-10198719(+)
chr2:10198805-10199405(+)
chr2:10200385-10200985(+)
chr2:10201464-10202064(+)
chr2:10203022-10203622(+)
chr2:10203630-10204230(+)
chr2:10204373-10204973(+)
chr2:10204928-10205528(+)
chr2:10205360-10205960(+)
chr2:10206124-10206724(+)
chr2:10211554-10212154(+)
chr2:10212602-10213202(+)
chr2:10213185-10213785(+)
chr2:10213644-10214244(+)
chr2:10214272-10214872(+)
chr2:10215568-10216168(+)
chr2:10216395-10216995(+)
chr2:10217030-10217630(+)
chr2:10218013-10218613(+)
chr2:10218675-10219275(+)
chr2:10219218-10219818(+)
chr2:10219946-10220546(+)
chr2:10220490-10221090(+)
chr2:10220970-10221570(+)
chr2:10222155-10222755(+)
chr2:10222641-10223241(+)
chr2:10223106-10223706(+)
chr2:10223789-10224389(+)
chr2:10224440-10225040(+)
chr2:10225559-10226159(+)
chr2:10226195-10226795(+)
chr2:10227058-10227658(+)
chr2:10229870-10230470(+)
chr2:10231296-10231896(+)
chr2:10232163-10232763(+)
chr2:10233805-10234405(+)
chr2:10234284-10234884(+)
chr2:10235235-10235835(+)
chr2:10236135-10236735(+)
chr2:10237392-10237992(+)
chr2:10238350-10238950(+)
chr2:10241490-10242090(+)
chr2:10243262-10243862(+)
chr2:10244842-10245442(+)
chr2:10248050-10248650(+)
chr2:10249384-10249984(+)
chr2:10251360-10251960(+)
chr2:10252355-10252955(+)
chr2:10253730-10254330(+)
chr2:10254370-10254970(+)
chr2:10256118-10256718(+)
chr2:10257398-10257998(+)
chr2:10258173-10258773(+)
chr2:10258750-10259350(+)
chr2:10259553-10260153(+)
chr2:10260297-10260897(+)
chr2:10261189-10261789(+)
chr2:10261954-10262554(+)
chr2:10262483-10263083(+)
chr2:10262956-10263556(+)
chr2:10263375-10263975(+)
chr2:10263812-10264412(+)
chr2:10264594-10265194(+)
chr2:10265082-10265682(+)
chr2:10266057-10266657(+)
chr2:10266668-10267268(+)
chr2:10267530-10268130(+)
chr2:10268430-10269030(+)
chr2:10269398-10269998(+)
chr2:10270033-10270633(+)
chr2:10271190-10271790(+)
chr2:10271981-10272581(+)
chr2:10272669-10273269(+)
chr2:10273273-10273873(+)
chr2:10274150-10274750(+)
chr2:10274713-10275313(+)
chr2:10275660-10276260(+)
chr2:10276191-10276791(+)
chr2:10276696-10277296(+)
chr2:10277156-10277756(+)
chr2:10277595-10278195(+)
chr2:10278470-10279070(+)
chr2:10278910-10279510(+)
chr2:10279353-10279953(+)
chr2:10280150-10280750(+)
chr2:10280673-10281273(+)
chr2:10281162-10281762(+)
chr2:10281855-10282455(+)
chr2:10282367-10282967(+)
chr2:10283212-10283812(+)
chr2:10284324-10284924(+)
chr2:10285131-10285731(+)
chr2:10285821-10286421(+)
chr2:10286465-10287065(+)
chr2:10289720-10290320(+)
chr2:10290488-10291088(+)
chr2:10291510-10292110(+)
chr2:10293490-10294090(+)
chr2:10294275-10294875(+)
chr2:10295327-10295927(+)
chr2:10297297-10297897(+)
chr2:10298293-10298893(+)
chr2:10298785-10299385(+)
chr2:10299640-10300240(+)
chr2:10300181-10300781(+)
chr2:10300802-10301402(+)
chr2:10301220-10301820(+)
chr2:10301630-10302230(+)
chr2:10302180-10302780(+)
chr2:10302686-10303286(+)
chr2:10303101-10303701(+)
chr2:10303733-10304333(+)
chr2:10304268-10304868(+)
chr2:10305311-10305911(+)
chr2:10305975-10306575(+)
chr2:10306841-10307441(+)
chr2:10307509-10308109(+)
chr2:10308164-10308764(+)
chr2:10309168-10309768(+)
chr2:10309639-10310239(+)
chr2:10310304-10310904(+)
chr2:10311039-10311639(+)
chr2:10311580-10312180(+)
chr2:10312407-10313007(+)
chr2:10313594-10314194(+)
chr2:10319453-10320053(+)
chr2:10319891-10320491(+)
chr2:10323310-10323910(+)
chr2:10324550-10325150(+)
chr2:10325026-10325626(+)
chr2:10327231-10327831(+)
chr2:10328258-10328858(+)
chr2:10328834-10329434(+)
chr2:10330509-10331109(+)
chr2:10331150-10331750(+)
chr2:10331843-10332443(+)
chr2:10332404-10333004(+)
chr2:10333030-10333630(+)
chr2:10333907-10334507(+)
chr2:10334382-10334982(+)
chr2:10335248-10335848(+)
chr2:10336564-10337164(+)
chr2:10337777-10338377(+)
chr2:10340393-10340993(+)
chr2:10341310-10341910(+)
chr2:10342192-10342792(+)
chr2:10342855-10343455(+)
chr2:10344585-10345185(+)
chr2:10348220-10348820(+)
chr2:10348643-10349243(+)
chr2:10349796-10350396(+)
chr2:10350539-10351139(+)
chr2:10351832-10352432(+)
chr2:10352395-10352995(+)
chr2:10354413-10355013(+)
chr2:10355567-10356167(+)
chr2:10356784-10357384(+)
chr2:10357223-10357823(+)
chr2:10357658-10358258(+)
chr2:10358544-10359144(+)
chr2:10359278-10359878(+)
chr2:10359941-10360541(+)
chr2:10360822-10361422(+)
chr2:10361451-10362051(+)
chr2:10362063-10362663(+)
chr2:10364002-10364602(+)
chr2:10364749-10365349(+)
chr2:10365508-10366108(+)
chr2:10366119-10366719(+)
chr2:10367461-10368061(+)
chr2:10368072-10368672(+)
chr2:10368762-10369362(+)
chr2:10369462-10370062(+)
chr2:10371584-10372184(+)
chr2:10372287-10372887(+)
chr2:10373937-10374537(+)
chr2:10375051-10375651(+)
chr2:10376161-10376761(+)
chr2:10376615-10377215(+)
chr2:10377046-10377646(+)
chr2:10377814-10378414(+)
chr2:10379095-10379695(+)
chr2:10379606-10380206(+)
chr2:10380227-10380827(+)
chr2:10381247-10381847(+)
chr2:10382906-10383506(+)
chr2:10383435-10384035(+)
chr2:10383875-10384475(+)
chr2:10386335-10386935(+)
chr2:10389810-10390410(+)
chr2:10392660-10393260(+)
chr2:10393526-10394126(+)
chr2:10394104-10394704(+)
chr2:10394690-10395290(+)
chr2:10395533-10396133(+)
chr2:10396196-10396796(+)
chr2:10396610-10397210(+)
chr2:10398585-10399185(+)
chr2:10399430-10400030(+)
chr2:10400146-10400746(+)
chr2:10401446-10402046(+)
chr2:10404460-10405060(+)
chr2:10405206-10405806(+)
chr2:10406147-10406747(+)
chr2:10407656-10408256(+)
chr2:10408138-10408738(+)
chr2:10410075-10410675(+)
chr2:10410602-10411202(+)
chr2:10411475-10412075(+)
chr2:10411907-10412507(+)
chr2:10412397-10412997(+)
chr2:10413593-10414193(+)
chr2:10415340-10415940(+)
chr2:10416315-10416915(+)
chr2:10416775-10417375(+)
chr2:10417880-10418480(+)
chr2:10418387-10418987(+)
chr2:10418825-10419425(+)
chr2:10422640-10423240(+)
chr2:10423241-10423841(+)
chr2:10424070-10424670(+)
chr2:10424489-10425089(+)
chr2:10425134-10425734(+)
chr2:10425559-10426159(+)
chr2:10425982-10426582(+)
chr2:10426635-10427235(+)
chr2:10427790-10428390(+)
chr2:10428630-10429230(+)
chr2:10429846-10430446(+)
chr2:10430342-10430942(+)
chr2:10432730-10433330(+)
chr2:10433530-10434130(+)
chr2:10435690-10436290(+)
chr2:10437539-10438139(+)
chr2:10437971-10438571(+)
chr2:10439970-10440570(+)
chr2:10440372-10440972(+)
chr2:10441125-10441725(+)
chr2:10441868-10442468(+)
chr2:10442583-10443183(+)
chr2:10443190-10443790(+)
chr2:10443908-10444508(+)
chr2:10444631-10445231(+)
chr2:10445258-10445858(+)
chr2:10445776-10446376(+)
chr2:10446915-10447515(+)
chr2:10447615-10448215(+)
chr2:10449290-10449890(+)
chr2:10455933-10456533(+)
chr2:10456384-10456984(+)
chr2:10456890-10457490(+)
chr2:10457706-10458306(+)
chr2:10458364-10458964(+)
chr2:10460237-10460837(+)
chr2:10460970-10461570(+)
chr2:10462670-10463270(+)
chr2:10464156-10464756(+)
chr2:10465726-10466326(+)
chr2:10466681-10467281(+)
chr2:10467109-10467709(+)
chr2:10467550-10468150(+)
chr2:10468170-10468770(+)
chr2:10468609-10469209(+)
chr2:10469271-10469871(+)
chr2:10469840-10470440(+)
chr2:10470249-10470849(+)
chr2:10471011-10471611(+)
chr2:10471889-10472489(+)
chr2:10472526-10473126(+)
chr2:10473230-10473830(+)
chr2:10475135-10475735(+)
chr2:10475570-10476170(+)
chr2:10476325-10476925(+)
chr2:10477795-10478395(+)
chr2:10478754-10479354(+)
chr2:10480296-10480896(+)
chr2:10481250-10481850(+)
chr2:10482436-10483036(+)
chr2:10483204-10483804(+)
chr2:10483728-10484328(+)
chr2:10484301-10484901(+)
chr2:10484990-10485590(+)
chr2:10485832-10486432(+)
chr2:10487160-10487760(+)
chr2:10487634-10488234(+)
chr2:10488766-10489366(+)
chr2:10489837-10490437(+)
chr2:10490843-10491443(+)
chr2:10492403-10493003(+)
chr2:10493859-10494459(+)
chr2:10494390-10494990(+)
chr2:10495500-10496100(+)
chr2:10495946-10496546(+)
chr2:10496418-10497018(+)
chr2:10497245-10497845(+)
chr2:10497700-10498300(+)
chr2:10498500-10499100(+)
chr2:10499457-10500057(+)
chr2:10501174-10501774(+)
chr2:10502467-10503067(+)
chr2:10503178-10503778(+)
chr2:10503844-10504444(+)
chr2:10505866-10506466(+)
chr2:10506762-10507362(+)
chr2:10507620-10508220(+)
chr2:10508503-10509103(+)
chr2:10509334-10509934(+)
chr2:10509918-10510518(+)
chr2:10510895-10511495(+)
chr2:10511419-10512019(+)
chr2:10511981-10512581(+)
chr2:10512653-10513253(+)
chr2:10513230-10513830(+)
chr2:10513990-10514590(+)
chr2:10514589-10515189(+)
chr2:10515219-10515819(+)
chr2:10515814-10516414(+)
chr2:10517339-10517939(+)
chr2:10518225-10518825(+)
chr2:10518855-10519455(+)
chr2:10519273-10519873(+)
chr2:10520054-10520654(+)
chr2:10521604-10522204(+)
chr2:10522260-10522860(+)
chr2:10522671-10523271(+)
chr2:10524032-10524632(+)
chr2:10524442-10525042(+)
chr2:10525442-10526042(+)
chr2:10526077-10526677(+)
chr2:10527005-10527605(+)
chr2:10528815-10529415(+)
chr2:10529624-10530224(+)
chr2:10530347-10530947(+)
chr2:10532587-10533187(+)
chr2:10533075-10533675(+)
chr2:10533633-10534233(+)
chr2:10535903-10536503(+)
chr2:10536530-10537130(+)
chr2:10537843-10538443(+)
chr2:10538544-10539144(+)
chr2:10540504-10541104(+)
chr2:10540955-10541555(+)
chr2:10541530-10542130(+)
chr2:10542255-10542855(+)
chr2:10542754-10543354(+)
chr2:10544391-10544991(+)
chr2:10544793-10545393(+)
chr2:10545446-10546046(+)
chr2:10546001-10546601(+)
chr2:10546808-10547408(+)
chr2:10547460-10548060(+)
chr2:10547910-10548510(+)
chr2:10548338-10548938(+)
chr2:10549114-10549714(+)
chr2:10550237-10550837(+)
chr2:10550966-10551566(+)
chr2:10551530-10552130(+)
chr2:10552411-10553011(+)
chr2:10553548-10554148(+)
chr2:10554005-10554605(+)
chr2:10554569-10555169(+)
chr2:10555244-10555844(+)
chr2:10557570-10558170(+)
chr2:10558465-10559065(+)
chr2:10559734-10560334(+)
chr2:10562450-10563050(+)
chr2:10562979-10563579(+)
chr2:10564063-10564663(+)
chr2:10564730-10565330(+)
chr2:10565324-10565924(+)
chr2:10565786-10566386(+)
chr2:10566747-10567347(+)
chr2:10567475-10568075(+)
chr2:10568530-10569130(+)
chr2:10568960-10569560(+)
chr2:10569544-10570144(+)
chr2:10570140-10570740(+)
chr2:10571849-10572449(+)
chr2:10572427-10573027(+)
chr2:10572868-10573468(+)
chr2:10573440-10574040(+)
chr2:10573869-10574469(+)
chr2:10574377-10574977(+)
chr2:10574932-10575532(+)
chr2:10575369-10575969(+)
chr2:10575915-10576515(+)
chr2:10576700-10577300(+)
chr2:10577145-10577745(+)
chr2:10577617-10578217(+)
chr2:10578280-10578880(+)
chr2:10578713-10579313(+)
chr2:10579354-10579954(+)
chr2:10579901-10580501(+)
chr2:10580650-10581250(+)
chr2:10581433-10582033(+)
chr2:10581957-10582557(+)
chr2:10582625-10583225(+)
chr2:10583630-10584230(+)
chr2:10584434-10585034(+)
chr2:10585337-10585937(+)
chr2:10585758-10586358(+)
chr2:10586533-10587133(+)
chr2:10587085-10587685(+)
chr2:10587653-10588253(+)
chr2:10588389-10588989(+)
chr2:10588978-10589578(+)
chr2:10589398-10589998(+)
chr2:10589949-10590549(+)
chr2:10590402-10591002(+)
chr2:10592345-10592945(+)
chr2:10593348-10593948(+)
chr2:10593991-10594591(+)
chr2:10594503-10595103(+)
chr2:10597902-10598502(+)
chr2:10599030-10599630(+)
chr2:10600355-10600955(+)
chr2:10600910-10601510(+)
chr2:10602650-10603250(+)
chr2:10604710-10605310(+)
chr2:10605583-10606183(+)
chr2:10606036-10606636(+)
chr2:10606752-10607352(+)
chr2:10607349-10607949(+)
chr2:10608605-10609205(+)
chr2:10609164-10609764(+)
chr2:10609670-10610270(+)
chr2:10610151-10610751(+)
chr2:10610790-10611390(+)
chr2:10611302-10611902(+)
chr2:10611994-10612594(+)
chr2:10612570-10613170(+)
chr2:10613369-10613969(+)
chr2:10614277-10614877(+)
chr2:10614853-10615453(+)
chr2:10615381-10615981(+)
chr2:10616015-10616615(+)
chr2:10617130-10617730(+)
chr2:10617547-10618147(+)
chr2:10618270-10618870(+)
chr2:10618936-10619536(+)
chr2:10619732-10620332(+)
chr2:10621250-10621850(+)
chr2:10622511-10623111(+)
chr2:10623001-10623601(+)
chr2:10625890-10626490(+)
chr2:10626568-10627168(+)
chr2:10627092-10627692(+)
chr2:10627510-10628110(+)
chr2:10629873-10630473(+)
chr2:10630767-10631367(+)
chr2:10631370-10631970(+)
chr2:10632610-10633210(+)
chr2:10633614-10634214(+)
chr2:10634587-10635187(+)
chr2:10635315-10635915(+)
chr2:10635890-10636490(+)
chr2:10636638-10637238(+)
chr2:10637892-10638492(+)
chr2:10639236-10639836(+)
chr2:10639719-10640319(+)
chr2:10640219-10640819(+)
chr2:10640708-10641308(+)
chr2:10641425-10642025(+)
chr2:10642551-10643151(+)
chr2:10644392-10644992(+)
chr2:10645024-10645624(+)
chr2:10645450-10646050(+)
chr2:10646516-10647116(+)
chr2:10647127-10647727(+)
chr2:10651353-10651953(+)
chr2:10652050-10652650(+)
chr2:10653879-10654479(+)
chr2:10654344-10654944(+)
chr2:10654765-10655365(+)
chr2:10655920-10656520(+)
chr2:10657526-10658126(+)
chr2:10658415-10659015(+)
chr2:10659035-10659635(+)
chr2:10659470-10660070(+)
chr2:10660288-10660888(+)
chr2:10661337-10661937(+)
chr2:10661962-10662562(+)
chr2:10662508-10663108(+)
chr2:10663170-10663770(+)
chr2:10665327-10665927(+)
chr2:10666264-10666864(+)
chr2:10667207-10667807(+)
chr2:10669050-10669650(+)
chr2:10670870-10671470(+)
chr2:10672283-10672883(+)
chr2:10672698-10673298(+)
chr2:10673895-10674495(+)
chr2:10674813-10675413(+)
chr2:10675804-10676404(+)
chr2:10676804-10677404(+)
chr2:10677567-10678167(+)
chr2:10678500-10679100(+)
chr2:10679536-10680136(+)
chr2:10681080-10681680(+)
chr2:10684348-10684948(+)
chr2:10685569-10686169(+)
chr2:10686952-10687552(+)
chr2:10687993-10688593(+)
chr2:10688688-10689288(+)
chr2:10689294-10689894(+)
chr2:10689933-10690533(+)
chr2:10690559-10691159(+)
chr2:10692127-10692727(+)
chr2:10692555-10693155(+)
chr2:10693733-10694333(+)
chr2:10694218-10694818(+)
chr2:10695154-10695754(+)
chr2:10695627-10696227(+)
chr2:10696537-10697137(+)
chr2:10697483-10698083(+)
chr2:10697886-10698486(+)
chr2:10698518-10699118(+)
chr2:10699734-10700334(+)
chr2:10700199-10700799(+)
chr2:10700712-10701312(+)
chr2:10701560-10702160(+)
chr2:10704896-10705496(+)
chr2:10705966-10706566(+)
chr2:10708435-10709035(+)
chr2:10708861-10709461(+)
chr2:10709563-10710163(+)
chr2:10710024-10710624(+)
chr2:10710630-10711230(+)
chr2:10712725-10713325(+)
chr2:10713765-10714365(+)
chr2:10714810-10715410(+)
chr2:10715895-10716495(+)
chr2:10716435-10717035(+)
chr2:10717270-10717870(+)
chr2:10718250-10718850(+)
chr2:10718890-10719490(+)
chr2:10719389-10719989(+)
chr2:10720021-10720621(+)
chr2:10721068-10721668(+)
chr2:10721988-10722588(+)
chr2:10724390-10724990(+)
chr2:10724855-10725455(+)
chr2:10726430-10727030(+)
chr2:10727730-10728330(+)
chr2:10728993-10729593(+)
chr2:10730710-10731310(+)
chr2:10731265-10731865(+)
chr2:10732687-10733287(+)
chr2:10733940-10734540(+)
chr2:10737913-10738513(+)
chr2:10738513-10739113(+)
chr2:10739056-10739656(+)
chr2:10739883-10740483(+)
chr2:10742040-10742640(+)
chr2:10744641-10745241(+)
chr2:10746500-10747100(+)
chr2:10747270-10747870(+)
chr2:10748274-10748874(+)
chr2:10749510-10750110(+)
chr2:10750626-10751226(+)
chr2:10753323-10753923(+)
chr2:10754944-10755544(+)
chr2:10755663-10756263(+)
chr2:10756262-10756862(+)
chr2:10757188-10757788(+)
chr2:10757702-10758302(+)
chr2:10758250-10758850(+)
chr2:10759695-10760295(+)
chr2:10760476-10761076(+)
chr2:10762550-10763150(+)
chr2:10763295-10763895(+)
chr2:10763790-10764390(+)
chr2:10764970-10765570(+)
chr2:10766753-10767353(+)
chr2:10768770-10769370(+)
chr2:10769195-10769795(+)
chr2:10770130-10770730(+)
chr2:10770760-10771360(+)
chr2:10771450-10772050(+)
chr2:10771950-10772550(+)
chr2:10774471-10775071(+)
chr2:10775025-10775625(+)
chr2:10775490-10776090(+)
chr2:10776590-10777190(+)
chr2:10777350-10777950(+)
chr2:10779278-10779878(+)
chr2:10780203-10780803(+)
chr2:10781730-10782330(+)
chr2:10786210-10786810(+)
chr2:10787347-10787947(+)
chr2:10788065-10788665(+)
chr2:10788995-10789595(+)
chr2:10790810-10791410(+)
chr2:10792480-10793080(+)
chr2:10794107-10794707(+)
chr2:10795681-10796281(+)
chr2:10796580-10797180(+)
chr2:10798138-10798738(+)
chr2:10798639-10799239(+)
chr2:10799355-10799955(+)
chr2:10799954-10800554(+)
chr2:10801869-10802469(+)
chr2:10804691-10805291(+)
chr2:10808443-10809043(+)
chr2:10810040-10810640(+)
chr2:10811670-10812270(+)
chr2:10815171-10815771(+)
chr2:10818272-10818872(+)
chr2:10821019-10821619(+)
chr2:10822030-10822630(+)
chr2:10825150-10825750(+)
chr2:10826380-10826980(+)
chr2:10829005-10829605(+)
chr2:10829410-10830010(+)
chr2:10829811-10830411(+)
chr2:10830330-10830930(+)
chr2:10831193-10831793(+)
chr2:10833441-10834041(+)
chr2:10837592-10838192(+)
chr2:10838165-10838765(+)
chr2:10840376-10840976(+)
chr2:10844060-10844660(+)
chr2:10846967-10847567(+)
chr2:10847980-10848580(+)
chr2:10849351-10849951(+)
chr2:10849870-10850470(+)
chr2:10852346-10852946(+)
chr2:10854907-10855507(+)
chr2:10855890-10856490(+)
chr2:10856537-10857137(+)
chr2:10857250-10857850(+)
chr2:10857651-10858251(+)
chr2:10858283-10858883(+)
chr2:10860284-10860884(+)
chr2:10861307-10861907(+)
chr2:10861810-10862410(+)
chr2:10862432-10863032(+)
chr2:10863069-10863669(+)
chr2:10864251-10864851(+)
chr2:10871410-10872010(+)
chr2:10873191-10873791(+)
chr2:10873687-10874287(+)
chr2:10874424-10875024(+)
chr2:10875770-10876370(+)
chr2:10877550-10878150(+)
chr2:10878250-10878850(+)
chr2:10880238-10880838(+)
chr2:10881157-10881757(+)
chr2:10882693-10883293(+)
chr2:10884250-10884850(+)
chr2:10885555-10886155(+)
chr2:10890532-10891132(+)
chr2:10891055-10891655(+)
chr2:10892320-10892920(+)
chr2:10893179-10893779(+)
chr2:10895622-10896222(+)
chr2:10897495-10898095(+)
chr2:10899094-10899694(+)
chr2:10900459-10901059(+)
chr2:10900966-10901566(+)
chr2:10901385-10901985(+)
chr2:10902732-10903332(+)
chr2:10903318-10903918(+)
chr2:10904096-10904696(+)
chr2:10905437-10906037(+)
chr2:10907130-10907730(+)
chr2:10908125-10908725(+)
chr2:10908908-10909508(+)
chr2:10909702-10910302(+)
chr2:10910415-10911015(+)
chr2:10911105-10911705(+)
chr2:10912121-10912721(+)
chr2:10912785-10913385(+)
chr2:10913951-10914551(+)
chr2:10914440-10915040(+)
chr2:10914968-10915568(+)
chr2:10916143-10916743(+)
chr2:10916755-10917355(+)
chr2:10917390-10917990(+)
chr2:10917980-10918580(+)
chr2:10919897-10920497(+)
chr2:10921009-10921609(+)
chr2:10923411-10924011(+)
chr2:10924105-10924705(+)
chr2:10925069-10925669(+)
chr2:10926730-10927330(+)
chr2:10927537-10928137(+)
chr2:10928892-10929492(+)
chr2:10930389-10930989(+)
chr2:10933036-10933636(+)
chr2:10933880-10934480(+)
chr2:10934917-10935517(+)
chr2:10938812-10939412(+)
chr2:10940180-10940780(+)
chr2:10942562-10943162(+)
chr2:10950259-10950859(+)
chr2:10950787-10951387(+)
chr2:10951668-10952268(+)
chr2:10952198-10952798(+)
chr2:10952734-10953334(+)
chr2:10953722-10954322(+)
chr2:10954614-10955214(+)
chr2:10956990-10957590(+)
chr2:10957409-10958009(+)
chr2:10959726-10960326(+)
chr2:10960672-10961272(+)
chr2:10961239-10961839(+)
chr2:10962630-10963230(+)
chr2:10963030-10963630(+)
chr2:10964230-10964830(+)
chr2:10966690-10967290(+)
chr2:10968113-10968713(+)
chr2:10968785-10969385(+)
chr2:10969257-10969857(+)
chr2:10969882-10970482(+)
chr2:10970812-10971412(+)
chr2:10971365-10971965(+)
chr2:10972340-10972940(+)
chr2:10973455-10974055(+)
chr2:10974286-10974886(+)
chr2:10975284-10975884(+)
chr2:10978810-10979410(+)
chr2:10979867-10980467(+)
chr2:10980590-10981190(+)
chr2:10981838-10982438(+)
chr2:10982520-10983120(+)
chr2:10983490-10984090(+)
chr2:10984062-10984662(+)
chr2:10985796-10986396(+)
chr2:10986388-10986988(+)
chr2:10987005-10987605(+)
chr2:10987867-10988467(+)
chr2:10988590-10989190(+)
chr2:10989370-10989970(+)
chr2:10990070-10990670(+)
chr2:10990710-10991310(+)
chr2:10991980-10992580(+)
chr2:10992426-10993026(+)
chr2:10999318-10999918(+)
chr2:11000872-11001472(+)
chr2:11002753-11003353(+)
chr2:11003869-11004469(+)
chr2:11004327-11004927(+)
chr2:11005000-11005600(+)
chr2:11005850-11006450(+)
chr2:11006805-11007405(+)
chr2:11008158-11008758(+)
chr2:11008947-11009547(+)
chr2:11010110-11010710(+)
chr2:11011244-11011844(+)
chr2:11011982-11012582(+)
chr2:11012967-11013567(+)
chr2:11013819-11014419(+)
chr2:11015470-11016070(+)
chr2:11016431-11017031(+)
chr2:11016988-11017588(+)
chr2:11017732-11018332(+)
chr2:11019617-11020217(+)
chr2:11020109-11020709(+)
chr2:11020627-11021227(+)
chr2:11022974-11023574(+)
chr2:11023410-11024010(+)
chr2:11023843-11024443(+)
chr2:11024485-11025085(+)
chr2:11025110-11025710(+)
chr2:11025527-11026127(+)
chr2:11027270-11027870(+)
chr2:11029822-11030422(+)
chr2:11030570-11031170(+)
chr2:11031210-11031810(+)
chr2:11033610-11034210(+)
chr2:11034421-11035021(+)
chr2:11036121-11036721(+)
chr2:11036605-11037205(+)
chr2:11037964-11038564(+)
chr2:11040257-11040857(+)
chr2:11041230-11041830(+)
chr2:11043860-11044460(+)
chr2:11044280-11044880(+)
chr2:11044690-11045290(+)
chr2:11045260-11045860(+)
chr2:11045788-11046388(+)
chr2:11046936-11047536(+)
chr2:11048976-11049576(+)
chr2:11049725-11050325(+)
chr2:11051162-11051762(+)
chr2:11051712-11052312(+)
chr2:11052180-11052780(+)
chr2:11052807-11053407(+)
chr2:11053785-11054385(+)
chr2:11054305-11054905(+)
chr2:11055857-11056457(+)
chr2:11057125-11057725(+)
chr2:11057986-11058586(+)
chr2:11059002-11059602(+)
chr2:11059844-11060444(+)
chr2:11060622-11061222(+)
chr2:11061504-11062104(+)
chr2:11062543-11063143(+)
chr2:11064363-11064963(+)
chr2:11065096-11065696(+)
chr2:11066361-11066961(+)
chr2:11066995-11067595(+)
chr2:11070731-11071331(+)
chr2:11071960-11072560(+)
chr2:11072706-11073306(+)
chr2:11073713-11074313(+)
chr2:11074287-11074887(+)
chr2:11074939-11075539(+)
chr2:11075585-11076185(+)
chr2:11076217-11076817(+)
chr2:11077600-11078200(+)
chr2:11078470-11079070(+)
chr2:11078956-11079556(+)
chr2:11080633-11081233(+)
chr2:11081362-11081962(+)
chr2:11082372-11082972(+)
chr2:11083007-11083607(+)
chr2:11084569-11085169(+)
chr2:11086990-11087590(+)
chr2:11087542-11088142(+)
chr2:11088880-11089480(+)
chr2:11091421-11092021(+)
chr2:11091992-11092592(+)
chr2:11092748-11093348(+)
chr2:11093970-11094570(+)
chr2:11095119-11095719(+)
chr2:11096408-11097008(+)
chr2:11097403-11098003(+)
chr2:11098481-11099081(+)
chr2:11100720-11101320(+)
chr2:11101217-11101817(+)
chr2:11102085-11102685(+)
chr2:11103230-11103830(+)
chr2:11104095-11104695(+)
chr2:11104544-11105144(+)
chr2:11106123-11106723(+)
chr2:11108454-11109054(+)
chr2:11109645-11110245(+)
chr2:11110640-11111240(+)
chr2:11111395-11111995(+)
chr2:11111831-11112431(+)
chr2:11112846-11113446(+)
chr2:11113783-11114383(+)
chr2:11116275-11116875(+)
chr2:11117045-11117645(+)
chr2:11117632-11118232(+)
chr2:11118136-11118736(+)
chr2:11118623-11119223(+)
chr2:11120100-11120700(+)
chr2:11121055-11121655(+)
chr2:11121550-11122150(+)
chr2:11122138-11122738(+)
chr2:11123281-11123881(+)
chr2:11124769-11125369(+)
chr2:11125245-11125845(+)
chr2:11126347-11126947(+)
chr2:11127451-11128051(+)
chr2:11127953-11128553(+)
chr2:11129015-11129615(+)
chr2:11130645-11131245(+)
chr2:11133108-11133708(+)
chr2:11141975-11142575(+)
chr2:11144239-11144839(+)
chr2:11144830-11145430(+)
chr2:11145965-11146565(+)
chr2:11146830-11147430(+)
chr2:11148011-11148611(+)
chr2:11148880-11149480(+)
chr2:11149877-11150477(+)
chr2:11151270-11151870(+)
chr2:11151730-11152330(+)
chr2:11152315-11152915(+)
chr2:11152940-11153540(+)
chr2:11153430-11154030(+)
chr2:11154990-11155590(+)
chr2:11155470-11156070(+)
chr2:11156578-11157178(+)
chr2:11157170-11157770(+)
chr2:11157650-11158250(+)
chr2:11158210-11158810(+)
chr2:11158789-11159389(+)
chr2:11159350-11159950(+)
chr2:11160000-11160600(+)
chr2:11160800-11161400(+)
chr2:11161202-11161802(+)
chr2:11162078-11162678(+)
chr2:11162818-11163418(+)
chr2:11163833-11164433(+)
chr2:11164276-11164876(+)
chr2:11164824-11165424(+)
chr2:11165759-11166359(+)
chr2:11166311-11166911(+)
chr2:11167214-11167814(+)
chr2:11167770-11168370(+)
chr2:11168455-11169055(+)
chr2:11169071-11169671(+)
chr2:11169995-11170595(+)
chr2:11171055-11171655(+)
chr2:11171854-11172454(+)
chr2:11173050-11173650(+)
chr2:11174800-11175400(+)
chr2:11178710-11179310(+)
chr2:11182130-11182730(+)
chr2:11182926-11183526(+)
chr2:11184800-11185400(+)
chr2:11185630-11186230(+)
chr2:11186110-11186710(+)
chr2:11186730-11187330(+)
chr2:11190512-11191112(+)
chr2:11192155-11192755(+)
chr2:11193712-11194312(+)
chr2:11195713-11196313(+)
chr2:11196591-11197191(+)
chr2:11200370-11200970(+)
chr2:11200780-11201380(+)
chr2:11202251-11202851(+)
chr2:11202975-11203575(+)
chr2:11205978-11206578(+)
chr2:11207910-11208510(+)
chr2:11210270-11210870(+)
chr2:11211293-11211893(+)
chr2:11211950-11212550(+)
chr2:11212446-11213046(+)
chr2:11213286-11213886(+)
chr2:11213798-11214398(+)
chr2:11214336-11214936(+)
chr2:11216590-11217190(+)
chr2:11217537-11218137(+)
chr2:11218410-11219010(+)
chr2:11219179-11219779(+)
chr2:11220293-11220893(+)
chr2:11220871-11221471(+)
chr2:11221490-11222090(+)
chr2:11222110-11222710(+)
chr2:11222992-11223592(+)
chr2:11223761-11224361(+)
chr2:11226691-11227291(+)
chr2:11227494-11228094(+)
chr2:11228810-11229410(+)
chr2:11229690-11230290(+)
chr2:11230238-11230838(+)
chr2:11230710-11231310(+)
chr2:11232845-11233445(+)
chr2:11233471-11234071(+)
chr2:11234800-11235400(+)
chr2:11236650-11237250(+)
chr2:11237307-11237907(+)
chr2:11239174-11239774(+)
chr2:11241013-11241613(+)
chr2:11241710-11242310(+)
chr2:11242470-11243070(+)
chr2:11244040-11244640(+)
chr2:11244750-11245350(+)
chr2:11245216-11245816(+)
chr2:11246346-11246946(+)
chr2:11249601-11250201(+)
chr2:11251103-11251703(+)
chr2:11251877-11252477(+)
chr2:11252930-11253530(+)
chr2:11253730-11254330(+)
chr2:11257170-11257770(+)
chr2:11258791-11259391(+)
chr2:11261101-11261701(+)
chr2:11261514-11262114(+)
chr2:11262319-11262919(+)
chr2:11262933-11263533(+)
chr2:11263555-11264155(+)
chr2:11264477-11265077(+)
chr2:11265770-11266370(+)
chr2:11267959-11268559(+)
chr2:11268617-11269217(+)
chr2:11269813-11270413(+)
chr2:11271567-11272167(+)
chr2:11272092-11272692(+)
chr2:11272738-11273338(+)
chr2:11273504-11274104(+)
chr2:11273968-11274568(+)
chr2:11274375-11274975(+)
chr2:11275080-11275680(+)
chr2:11280457-11281057(+)
chr2:11282368-11282968(+)
chr2:11284478-11285078(+)
chr2:11285341-11285941(+)
chr2:11289228-11289828(+)
chr2:11290664-11291264(+)
chr2:11293181-11293781(+)
chr2:11294558-11295158(+)
chr2:11295170-11295770(+)
chr2:11295891-11296491(+)
chr2:11296388-11296988(+)
chr2:11297108-11297708(+)
chr2:11297702-11298302(+)
chr2:11299231-11299831(+)
chr2:11299836-11300436(+)
chr2:11300984-11301584(+)
chr2:11303608-11304208(+)
chr2:11306150-11306750(+)
chr2:11308409-11309009(+)
chr2:11309454-11310054(+)
chr2:11310350-11310950(+)
chr2:11311950-11312550(+)
chr2:11313510-11314110(+)
chr2:11315439-11316039(+)
chr2:11317948-11318548(+)
chr2:11319920-11320520(+)
chr2:11322950-11323550(+)
chr2:11325070-11325670(+)
chr2:11325960-11326560(+)
chr2:11327158-11327758(+)
chr2:11327646-11328246(+)
chr2:11331410-11332010(+)
chr2:11332490-11333090(+)
chr2:11333930-11334530(+)
chr2:11336950-11337550(+)
chr2:11339230-11339830(+)
chr2:11343507-11344107(+)
chr2:11344048-11344648(+)
chr2:11344820-11345420(+)
chr2:11346290-11346890(+)
chr2:11347170-11347770(+)
chr2:11352671-11353271(+)
chr2:11353255-11353855(+)
chr2:11354852-11355452(+)
chr2:11355640-11356240(+)
chr2:11356266-11356866(+)
chr2:11364235-11364835(+)
chr2:11364887-11365487(+)
chr2:11365432-11366032(+)
chr2:11367605-11368205(+)
chr2:11368705-11369305(+)
chr2:11373350-11373950(+)
chr2:11374352-11374952(+)
chr2:11375660-11376260(+)
chr2:11376349-11376949(+)
chr2:11379270-11379870(+)
chr2:11380038-11380638(+)
chr2:11381780-11382380(+)
chr2:11382642-11383242(+)
chr2:11384147-11384747(+)
chr2:11385393-11385993(+)
chr2:11389350-11389950(+)
chr2:11390400-11391000(+)
chr2:11390814-11391414(+)
chr2:11393550-11394150(+)
chr2:11394136-11394736(+)
chr2:11396166-11396766(+)
chr2:11397146-11397746(+)
chr2:11398003-11398603(+)
chr2:11398570-11399170(+)
chr2:11400952-11401552(+)
chr2:11402135-11402735(+)
chr2:11403250-11403850(+)
chr2:11404010-11404610(+)
chr2:11405790-11406390(+)
chr2:11408006-11408606(+)
chr2:11410935-11411535(+)
chr2:11412782-11413382(+)
chr2:11413605-11414205(+)
chr2:11415955-11416555(+)
chr2:11419422-11420022(+)
chr2:11421209-11421809(+)
chr2:11426220-11426820(+)
chr2:11426785-11427385(+)
chr2:11428394-11428994(+)
chr2:11429315-11429915(+)
chr2:11430084-11430684(+)
chr2:11430644-11431244(+)
chr2:11432799-11433399(+)
chr2:11435720-11436320(+)
chr2:11437250-11437850(+)
chr2:11438550-11439150(+)
chr2:11439470-11440070(+)
chr2:11443432-11444032(+)
chr2:11445380-11445980(+)
chr2:11445974-11446574(+)
chr2:11446590-11447190(+)
chr2:11447852-11448452(+)
chr2:11448312-11448912(+)
chr2:11449709-11450309(+)
chr2:11450214-11450814(+)
chr2:11451210-11451810(+)
chr2:11453020-11453620(+)
chr2:11454513-11455113(+)
chr2:11454970-11455570(+)
chr2:11456408-11457008(+)
chr2:11457080-11457680(+)
chr2:11459972-11460572(+)
chr2:11460746-11461346(+)
chr2:11461850-11462450(+)
chr2:11465790-11466390(+)
chr2:11466244-11466844(+)
chr2:11466700-11467300(+)
chr2:11469322-11469922(+)
chr2:11469803-11470403(+)
chr2:11470491-11471091(+)
chr2:11471295-11471895(+)
chr2:11473318-11473918(+)
chr2:11475368-11475968(+)
chr2:11477830-11478430(+)
chr2:11479955-11480555(+)
chr2:11480395-11480995(+)
chr2:11480885-11481485(+)
chr2:11482704-11483304(+)
chr2:11483647-11484247(+)
chr2:11484580-11485180(+)
chr2:11485186-11485786(+)
chr2:11485935-11486535(+)
chr2:11487580-11488180(+)
chr2:11488259-11488859(+)
chr2:11489393-11489993(+)
chr2:11492830-11493430(+)
chr2:11494325-11494925(+)
chr2:11495760-11496360(+)
chr2:11496806-11497406(+)
chr2:11497426-11498026(+)
chr2:11498630-11499230(+)
chr2:11499307-11499907(+)
chr2:11502966-11503566(+)
chr2:11504975-11505575(+)
chr2:11505472-11506072(+)
chr2:11506288-11506888(+)
chr2:11508082-11508682(+)
chr2:11510627-11511227(+)
chr2:11511054-11511654(+)
chr2:11511620-11512220(+)
chr2:11513143-11513743(+)
chr2:11513640-11514240(+)
chr2:11514505-11515105(+)
chr2:11515429-11516029(+)
chr2:11516062-11516662(+)
chr2:11516817-11517417(+)
chr2:11518052-11518652(+)
chr2:11519594-11520194(+)
chr2:11521122-11521722(+)
chr2:11525224-11525824(+)
chr2:11526220-11526820(+)
chr2:11526980-11527580(+)
chr2:11527976-11528576(+)
chr2:11528631-11529231(+)
chr2:11529151-11529751(+)
chr2:11529651-11530251(+)
chr2:11530470-11531070(+)
chr2:11531663-11532263(+)
chr2:11533847-11534447(+)
chr2:11534350-11534950(+)
chr2:11535388-11535988(+)
chr2:11536080-11536680(+)
chr2:11536528-11537128(+)
chr2:11537090-11537690(+)
chr2:11537508-11538108(+)
chr2:11538294-11538894(+)
chr2:11538755-11539355(+)
chr2:11540503-11541103(+)
chr2:11541870-11542470(+)
chr2:11542715-11543315(+)
chr2:11543762-11544362(+)
chr2:11544640-11545240(+)
chr2:11545788-11546388(+)
chr2:11546495-11547095(+)
chr2:11547040-11547640(+)
chr2:11547510-11548110(+)
chr2:11549148-11549748(+)
chr2:11549636-11550236(+)
chr2:11550150-11550750(+)
chr2:11551370-11551970(+)
chr2:11552011-11552611(+)
chr2:11554529-11555129(+)
chr2:11556198-11556798(+)
chr2:11558005-11558605(+)
chr2:11559863-11560463(+)
chr2:11561230-11561830(+)
chr2:11562260-11562860(+)
chr2:11562977-11563577(+)
chr2:11563490-11564090(+)
chr2:11567238-11567838(+)
chr2:11570767-11571367(+)
chr2:11571595-11572195(+)
chr2:11573850-11574450(+)
chr2:11576210-11576810(+)
chr2:11577635-11578235(+)
chr2:11579642-11580242(+)
chr2:11582403-11583003(+)
chr2:11584702-11585302(+)
chr2:11586695-11587295(+)
chr2:11587150-11587750(+)
chr2:11590848-11591448(+)
chr2:11593518-11594118(+)
chr2:11594350-11594950(+)
chr2:11596045-11596645(+)
chr2:11598077-11598677(+)
chr2:11598789-11599389(+)
chr2:11600490-11601090(+)
chr2:11604450-11605050(+)
chr2:11605492-11606092(+)
chr2:11606042-11606642(+)
chr2:11606460-11607060(+)
chr2:11607233-11607833(+)
chr2:11609130-11609730(+)
chr2:11612160-11612760(+)
chr2:11613895-11614495(+)
chr2:11617937-11618537(+)
chr2:11618773-11619373(+)
chr2:11619284-11619884(+)
chr2:11620410-11621010(+)
chr2:11620905-11621505(+)
chr2:11621591-11622191(+)
chr2:11622020-11622620(+)
chr2:11622619-11623219(+)
chr2:11623326-11623926(+)
chr2:11624077-11624677(+)
chr2:11624795-11625395(+)
chr2:11628324-11628924(+)
chr2:11628877-11629477(+)
chr2:11631483-11632083(+)
chr2:11632262-11632862(+)
chr2:11632799-11633399(+)
chr2:11636049-11636649(+)
chr2:11637697-11638297(+)
chr2:11638632-11639232(+)
chr2:11639188-11639788(+)
chr2:11639635-11640235(+)
chr2:11640756-11641356(+)
chr2:11642705-11643305(+)
chr2:11643473-11644073(+)
chr2:11646042-11646642(+)
chr2:11646574-11647174(+)
chr2:11647670-11648270(+)
chr2:11648350-11648950(+)
chr2:11649964-11650564(+)
chr2:11651850-11652450(+)
chr2:11652637-11653237(+)
chr2:11653285-11653885(+)
chr2:11654204-11654804(+)
chr2:11655607-11656207(+)
chr2:11656195-11656795(+)
chr2:11657210-11657810(+)
chr2:11657860-11658460(+)
chr2:11660304-11660904(+)
chr2:11661840-11662440(+)
chr2:11664150-11664750(+)
chr2:11664570-11665170(+)
chr2:11667060-11667660(+)
chr2:11671056-11671656(+)
chr2:11671850-11672450(+)
chr2:11672427-11673027(+)
chr2:11673247-11673847(+)
chr2:11673782-11674382(+)
chr2:11674890-11675490(+)
chr2:11675946-11676546(+)
chr2:11679396-11679996(+)
chr2:11679866-11680466(+)
chr2:11680445-11681045(+)
chr2:11681069-11681669(+)
chr2:11681530-11682130(+)
chr2:11681941-11682541(+)
chr2:11682428-11683028(+)
chr2:11683354-11683954(+)
chr2:11683810-11684410(+)
chr2:11686115-11686715(+)
chr2:11686571-11687171(+)
chr2:11688190-11688790(+)
chr2:11690379-11690979(+)
chr2:11691210-11691810(+)
chr2:11691617-11692217(+)
chr2:11692992-11693592(+)
chr2:11694142-11694742(+)
chr2:11695690-11696290(+)
chr2:11696213-11696813(+)
chr2:11697620-11698220(+)
chr2:11698300-11698900(+)
chr2:11699082-11699682(+)
chr2:11699825-11700425(+)
chr2:11700920-11701520(+)
chr2:11702022-11702622(+)
chr2:11702443-11703043(+)
chr2:11703446-11704046(+)
chr2:11704500-11705100(+)
chr2:11705202-11705802(+)
chr2:11705770-11706370(+)
chr2:11706485-11707085(+)
chr2:11707623-11708223(+)
chr2:11708110-11708710(+)
chr2:11708570-11709170(+)
chr2:11709330-11709930(+)
chr2:11711192-11711792(+)
chr2:11713477-11714077(+)
chr2:11714071-11714671(+)
chr2:11715207-11715807(+)
chr2:11717464-11718064(+)
chr2:11717908-11718508(+)
chr2:11718504-11719104(+)
chr2:11719942-11720542(+)
chr2:11721091-11721691(+)
chr2:11721817-11722417(+)
chr2:11722904-11723504(+)
chr2:11724189-11724789(+)
chr2:11724925-11725525(+)
chr2:11725675-11726275(+)
chr2:11728210-11728810(+)
chr2:11728726-11729326(+)
chr2:11729574-11730174(+)
chr2:11731052-11731652(+)
chr2:11731535-11732135(+)
chr2:11732766-11733366(+)
chr2:11733260-11733860(+)
chr2:11735035-11735635(+)
chr2:11735960-11736560(+)
chr2:11738217-11738817(+)
chr2:11740302-11740902(+)
chr2:11742572-11743172(+)
chr2:11744933-11745533(+)
chr2:11748588-11749188(+)
chr2:11749510-11750110(+)
chr2:11750610-11751210(+)
chr2:11752074-11752674(+)
chr2:11752670-11753270(+)
chr2:11755142-11755742(+)
chr2:11756365-11756965(+)
chr2:11756990-11757590(+)
chr2:11757498-11758098(+)
chr2:11758309-11758909(+)
chr2:11761362-11761962(+)
chr2:11762770-11763370(+)
chr2:11764010-11764610(+)
chr2:11768230-11768830(+)
chr2:11769928-11770528(+)
chr2:11770960-11771560(+)
chr2:11771554-11772154(+)
chr2:11774121-11774721(+)
chr2:11774628-11775228(+)
chr2:11775304-11775904(+)
chr2:11776547-11777147(+)
chr2:11776986-11777586(+)
chr2:11777576-11778176(+)
chr2:11778758-11779358(+)
chr2:11779488-11780088(+)
chr2:11779889-11780489(+)
chr2:11780753-11781353(+)
chr2:11782931-11783531(+)
chr2:11783820-11784420(+)
chr2:11785870-11786470(+)
chr2:11787238-11787838(+)
chr2:11787865-11788465(+)
chr2:11788317-11788917(+)
chr2:11790423-11791023(+)
chr2:11791270-11791870(+)
chr2:11792462-11793062(+)
chr2:11792985-11793585(+)
chr2:11794470-11795070(+)
chr2:11795478-11796078(+)
chr2:11796600-11797200(+)
chr2:11797697-11798297(+)
chr2:11798168-11798768(+)
chr2:11798675-11799275(+)
chr2:11799082-11799682(+)
chr2:11800730-11801330(+)
chr2:11801665-11802265(+)
chr2:11803472-11804072(+)
chr2:11805075-11805675(+)
chr2:11805529-11806129(+)
chr2:11806630-11807230(+)
chr2:11807280-11807880(+)
chr2:11808809-11809409(+)
chr2:11809365-11809965(+)
chr2:11809806-11810406(+)
chr2:11811693-11812293(+)
chr2:11812433-11813033(+)
chr2:11812875-11813475(+)
chr2:11814085-11814685(+)
chr2:11816065-11816665(+)
chr2:11816569-11817169(+)
chr2:11817339-11817939(+)
chr2:11818330-11818930(+)
chr2:11819604-11820204(+)
chr2:11820383-11820983(+)
chr2:11821217-11821817(+)
chr2:11822012-11822612(+)
chr2:11823462-11824062(+)
chr2:11824369-11824969(+)
chr2:11824953-11825553(+)
chr2:11827827-11828427(+)
chr2:11828388-11828988(+)
chr2:11831154-11831754(+)
chr2:11832940-11833540(+)
chr2:11833430-11834030(+)
chr2:11834270-11834870(+)
chr2:11836670-11837270(+)
chr2:11837337-11837937(+)
chr2:11838145-11838745(+)
chr2:11838603-11839203(+)
chr2:11839350-11839950(+)
chr2:11840000-11840600(+)
chr2:11840534-11841134(+)
chr2:11841250-11841850(+)
chr2:11841938-11842538(+)
chr2:11842939-11843539(+)
chr2:11843692-11844292(+)
chr2:11848161-11848761(+)
chr2:11848910-11849510(+)
chr2:11850257-11850857(+)
chr2:11850870-11851470(+)
chr2:11851390-11851990(+)
chr2:11851797-11852397(+)
chr2:11852420-11853020(+)
chr2:11852905-11853505(+)
chr2:11853826-11854426(+)
chr2:11856766-11857366(+)
chr2:11857753-11858353(+)
chr2:11858655-11859255(+)
chr2:11859528-11860128(+)
chr2:11860696-11861296(+)
chr2:11862772-11863372(+)
chr2:11864122-11864722(+)
chr2:11865295-11865895(+)
chr2:11865850-11866450(+)
chr2:11866347-11866947(+)
chr2:11869390-11869990(+)
chr2:11871580-11872180(+)
chr2:11873735-11874335(+)
chr2:11875695-11876295(+)
chr2:11878526-11879126(+)
chr2:11879039-11879639(+)
chr2:11880813-11881413(+)
chr2:11882313-11882913(+)
chr2:11882761-11883361(+)
chr2:11883170-11883770(+)
chr2:11883605-11884205(+)
chr2:11884073-11884673(+)
chr2:11884657-11885257(+)
chr2:11885115-11885715(+)
chr2:11885922-11886522(+)
chr2:11886424-11887024(+)
chr2:11887023-11887623(+)
chr2:11887462-11888062(+)
chr2:11888000-11888600(+)
chr2:11888493-11889093(+)
chr2:11888932-11889532(+)
chr2:11889729-11890329(+)
chr2:11890440-11891040(+)
chr2:11890943-11891543(+)
chr2:11892933-11893533(+)
chr2:11893488-11894088(+)
chr2:11894160-11894760(+)
chr2:11894635-11895235(+)
chr2:11895538-11896138(+)
chr2:11897075-11897675(+)
chr2:11898003-11898603(+)
chr2:11898775-11899375(+)
chr2:11901280-11901880(+)
chr2:11902350-11902950(+)
chr2:11904418-11905018(+)
chr2:11907762-11908362(+)
chr2:11909046-11909646(+)
chr2:11912248-11912848(+)
chr2:11914117-11914717(+)
chr2:11914598-11915198(+)
chr2:11915395-11915995(+)
chr2:11917356-11917956(+)
chr2:11918458-11919058(+)
chr2:11919165-11919765(+)
chr2:11921611-11922211(+)
chr2:11923090-11923690(+)
chr2:11924346-11924946(+)
chr2:11924832-11925432(+)
chr2:11925426-11926026(+)
chr2:11926286-11926886(+)
chr2:11928003-11928603(+)
chr2:11928868-11929468(+)
chr2:11930247-11930847(+)
chr2:11931870-11932470(+)
chr2:11935605-11936205(+)
chr2:11936132-11936732(+)
chr2:11939041-11939641(+)
chr2:11939882-11940482(+)
chr2:11941255-11941855(+)
chr2:11942140-11942740(+)
chr2:11942745-11943345(+)
chr2:11943570-11944170(+)
chr2:11947269-11947869(+)
chr2:11948190-11948790(+)
chr2:11949874-11950474(+)
chr2:11951239-11951839(+)
chr2:11952759-11953359(+)
chr2:11954278-11954878(+)
chr2:11954790-11955390(+)
chr2:11957350-11957950(+)
chr2:11957838-11958438(+)
chr2:11959346-11959946(+)
chr2:11960714-11961314(+)
chr2:11961580-11962180(+)
chr2:11962908-11963508(+)
chr2:11963550-11964150(+)
chr2:11964875-11965475(+)
chr2:11965594-11966194(+)
chr2:11966590-11967190(+)
chr2:11967606-11968206(+)
chr2:11968110-11968710(+)
chr2:11968870-11969470(+)
chr2:11969347-11969947(+)
chr2:11970102-11970702(+)
chr2:11970740-11971340(+)
chr2:11971370-11971970(+)
chr2:11971841-11972441(+)
chr2:11972404-11973004(+)
chr2:11973078-11973678(+)
chr2:11973671-11974271(+)
chr2:11974413-11975013(+)
chr2:11974890-11975490(+)
chr2:11975512-11976112(+)
chr2:11976210-11976810(+)
chr2:11976850-11977450(+)
chr2:11978245-11978845(+)
chr2:11979878-11980478(+)
chr2:11982346-11982946(+)
chr2:11983657-11984257(+)
chr2:11986715-11987315(+)
chr2:11989570-11990170(+)
chr2:11990029-11990629(+)
chr2:11990870-11991470(+)
chr2:11991538-11992138(+)
chr2:11991970-11992570(+)
chr2:11992815-11993415(+)
chr2:11994990-11995590(+)
chr2:11995469-11996069(+)
chr2:11996102-11996702(+)
chr2:11998862-11999462(+)
chr2:12000050-12000650(+)
chr2:12000621-12001221(+)
chr2:12001177-12001777(+)
chr2:12001933-12002533(+)
chr2:12003303-12003903(+)
chr2:12003735-12004335(+)
chr2:12004333-12004933(+)
chr2:12005345-12005945(+)
chr2:12005943-12006543(+)
chr2:12006889-12007489(+)
chr2:12007570-12008170(+)
chr2:12007993-12008593(+)
chr2:12009563-12010163(+)
chr2:12010088-12010688(+)
chr2:12010589-12011189(+)
chr2:12011350-12011950(+)
chr2:12012694-12013294(+)
chr2:12013746-12014346(+)
chr2:12015103-12015703(+)
chr2:12016330-12016930(+)
chr2:12017839-12018439(+)
chr2:12018669-12019269(+)
chr2:12020050-12020650(+)
chr2:12026931-12027531(+)
chr2:12027846-12028446(+)
chr2:12030507-12031107(+)
chr2:12031120-12031720(+)
chr2:12032053-12032653(+)
chr2:12036440-12037040(+)
chr2:12038586-12039186(+)
chr2:12039438-12040038(+)
chr2:12039955-12040555(+)
chr2:12041062-12041662(+)
chr2:12041613-12042213(+)
chr2:12043099-12043699(+)
chr2:12044143-12044743(+)
chr2:12046010-12046610(+)
chr2:12047260-12047860(+)
chr2:12052990-12053590(+)
chr2:12054522-12055122(+)
chr2:12055670-12056270(+)
chr2:12057923-12058523(+)
chr2:12059410-12060010(+)
chr2:12060090-12060690(+)
chr2:12061147-12061747(+)
chr2:12061650-12062250(+)
chr2:12062324-12062924(+)
chr2:12063930-12064530(+)
chr2:12064625-12065225(+)
chr2:12065322-12065922(+)
chr2:12067830-12068430(+)
chr2:12070238-12070838(+)
chr2:12072094-12072694(+)
chr2:12073062-12073662(+)
chr2:12073909-12074509(+)
chr2:12078220-12078820(+)
chr2:12079200-12079800(+)
chr2:12079783-12080383(+)
chr2:12080216-12080816(+)
chr2:12080882-12081482(+)
chr2:12081481-12082081(+)
chr2:12082535-12083135(+)
chr2:12084343-12084943(+)
chr2:12085369-12085969(+)
chr2:12089575-12090175(+)
chr2:12090156-12090756(+)
chr2:12090930-12091530(+)
chr2:12091542-12092142(+)
chr2:12093309-12093909(+)
chr2:12093930-12094530(+)
chr2:12095306-12095906(+)
chr2:12095998-12096598(+)
chr2:12098466-12099066(+)
chr2:12099330-12099930(+)
chr2:12102915-12103515(+)
chr2:12103890-12104490(+)
chr2:12108070-12108670(+)
chr2:12109800-12110400(+)
chr2:12111430-12112030(+)
chr2:12114544-12115144(+)
chr2:12115360-12115960(+)
chr2:12116131-12116731(+)
chr2:12117931-12118531(+)
chr2:12119556-12120156(+)
chr2:12120860-12121460(+)
chr2:12122263-12122863(+)
chr2:12123440-12124040(+)
chr2:12123857-12124457(+)
chr2:12124642-12125242(+)
chr2:12126097-12126697(+)
chr2:12129034-12129634(+)
chr2:12129673-12130273(+)
chr2:12130430-12131030(+)
chr2:12130973-12131573(+)
chr2:12132292-12132892(+)
chr2:12133170-12133770(+)
chr2:12133757-12134357(+)
chr2:12134840-12135440(+)
chr2:12135461-12136061(+)
chr2:12136659-12137259(+)
chr2:12137190-12137790(+)
chr2:12137670-12138270(+)
chr2:12138245-12138845(+)
chr2:12138683-12139283(+)
chr2:12139280-12139880(+)
chr2:12142870-12143470(+)
chr2:12143318-12143918(+)
chr2:12144760-12145360(+)
chr2:12145435-12146035(+)
chr2:12145944-12146544(+)
chr2:12146430-12147030(+)
chr2:12146875-12147475(+)
chr2:12147466-12148066(+)
chr2:12148718-12149318(+)
chr2:12149471-12150071(+)
chr2:12150642-12151242(+)
chr2:12151135-12151735(+)
chr2:12153530-12154130(+)
chr2:12154166-12154766(+)
chr2:12154595-12155195(+)
chr2:12157707-12158307(+)
chr2:12158816-12159416(+)
chr2:12160838-12161438(+)
chr2:12164232-12164832(+)
chr2:12165110-12165710(+)
chr2:12167192-12167792(+)
chr2:12169560-12170160(+)
chr2:12171174-12171774(+)
chr2:12171873-12172473(+)
chr2:12172389-12172989(+)
chr2:12173012-12173612(+)
chr2:12173728-12174328(+)
chr2:12174381-12174981(+)
chr2:12175181-12175781(+)
chr2:12175990-12176590(+)
chr2:12176702-12177302(+)
chr2:12177370-12177970(+)
chr2:12178360-12178960(+)
chr2:12179350-12179950(+)
chr2:12182328-12182928(+)
chr2:12183693-12184293(+)
chr2:12184901-12185501(+)
chr2:12185900-12186500(+)
chr2:12186634-12187234(+)
chr2:12187210-12187810(+)
chr2:12187757-12188357(+)
chr2:12188563-12189163(+)
chr2:12189410-12190010(+)
chr2:12189906-12190506(+)
chr2:12190403-12191003(+)
chr2:12191010-12191610(+)
chr2:12191410-12192010(+)
chr2:12191858-12192458(+)
chr2:12192810-12193410(+)
chr2:12194348-12194948(+)
chr2:12195025-12195625(+)
chr2:12195518-12196118(+)
chr2:12196450-12197050(+)
chr2:12196878-12197478(+)
chr2:12197495-12198095(+)
chr2:12198140-12198740(+)
chr2:12198570-12199170(+)
chr2:12199005-12199605(+)
chr2:12199727-12200327(+)
chr2:12200189-12200789(+)
chr2:12200848-12201448(+)
chr2:12201554-12202154(+)
chr2:12202130-12202730(+)
chr2:12204130-12204730(+)
chr2:12206140-12206740(+)
chr2:12207013-12207613(+)
chr2:12208774-12209374(+)
chr2:12209590-12210190(+)
chr2:12210492-12211092(+)
chr2:12211307-12211907(+)
chr2:12212953-12213553(+)
chr2:12213483-12214083(+)
chr2:12214285-12214885(+)
chr2:12214733-12215333(+)
chr2:12216871-12217471(+)
chr2:12218810-12219410(+)
chr2:12219270-12219870(+)
chr2:12220370-12220970(+)
chr2:12221743-12222343(+)
chr2:12223105-12223705(+)
chr2:12223592-12224192(+)
chr2:12224017-12224617(+)
chr2:12227198-12227798(+)
chr2:12227920-12228520(+)
chr2:12229010-12229610(+)
chr2:12230587-12231187(+)
chr2:12231423-12232023(+)
chr2:12232698-12233298(+)
chr2:12234059-12234659(+)
chr2:12236433-12237033(+)
chr2:12237150-12237750(+)
chr2:12237863-12238463(+)
chr2:12238715-12239315(+)
chr2:12239362-12239962(+)
chr2:12239810-12240410(+)
chr2:12244058-12244658(+)
chr2:12245707-12246307(+)
chr2:12246311-12246911(+)
chr2:12246846-12247446(+)
chr2:12247346-12247946(+)
chr2:12247978-12248578(+)
chr2:12249514-12250114(+)
chr2:12250083-12250683(+)
chr2:12250559-12251159(+)
chr2:12251050-12251650(+)
chr2:12253363-12253963(+)
chr2:12255290-12255890(+)
chr2:12256282-12256882(+)
chr2:12258823-12259423(+)
chr2:12259791-12260391(+)
chr2:12260412-12261012(+)
chr2:12260821-12261421(+)
chr2:12261370-12261970(+)
chr2:12262130-12262730(+)
chr2:12263543-12264143(+)
chr2:12264822-12265422(+)
chr2:12266344-12266944(+)
chr2:12267639-12268239(+)
chr2:12268090-12268690(+)
chr2:12268762-12269362(+)
chr2:12270730-12271330(+)
chr2:12271203-12271803(+)
chr2:12272037-12272637(+)
chr2:12280270-12280870(+)
chr2:12281098-12281698(+)
chr2:12281865-12282465(+)
chr2:12282432-12283032(+)
chr2:12283230-12283830(+)
chr2:12284069-12284669(+)
chr2:12284770-12285370(+)
chr2:12285570-12286170(+)
chr2:12286150-12286750(+)
chr2:12286854-12287454(+)
chr2:12288135-12288735(+)
chr2:12288990-12289590(+)
chr2:12289735-12290335(+)
chr2:12290260-12290860(+)
chr2:12291648-12292248(+)
chr2:12294688-12295288(+)
chr2:12295627-12296227(+)
chr2:12296265-12296865(+)
chr2:12296970-12297570(+)
chr2:12297390-12297990(+)
chr2:12301096-12301696(+)
chr2:12301746-12302346(+)
chr2:12304079-12304679(+)
chr2:12304720-12305320(+)
chr2:12306630-12307230(+)
chr2:12307552-12308152(+)
chr2:12308405-12309005(+)
chr2:12308988-12309588(+)
chr2:12309806-12310406(+)
chr2:12310630-12311230(+)
chr2:12311393-12311993(+)
chr2:12313629-12314229(+)
chr2:12314950-12315550(+)
chr2:12316136-12316736(+)
chr2:12316551-12317151(+)
chr2:12317050-12317650(+)
chr2:12317528-12318128(+)
chr2:12318162-12318762(+)
chr2:12318758-12319358(+)
chr2:12319470-12320070(+)
chr2:12320051-12320651(+)
chr2:12321353-12321953(+)
chr2:12323116-12323716(+)
chr2:12324910-12325510(+)
chr2:12328010-12328610(+)
chr2:12330395-12330995(+)
chr2:12331262-12331862(+)
chr2:12332763-12333363(+)
chr2:12336365-12336965(+)
chr2:12337275-12337875(+)
chr2:12338961-12339561(+)
chr2:12339754-12340354(+)
chr2:12341391-12341991(+)
chr2:12342579-12343179(+)
chr2:12343138-12343738(+)
chr2:12343547-12344147(+)
chr2:12347496-12348096(+)
chr2:12350123-12350723(+)
chr2:12350584-12351184(+)
chr2:12351574-12352174(+)
chr2:12352680-12353280(+)
chr2:12353243-12353843(+)
chr2:12357175-12357775(+)
chr2:12357786-12358386(+)
chr2:12358805-12359405(+)
chr2:12359520-12360120(+)
chr2:12361784-12362384(+)
chr2:12362539-12363139(+)
chr2:12363180-12363780(+)
chr2:12363655-12364255(+)
chr2:12364070-12364670(+)
chr2:12364615-12365215(+)
chr2:12365170-12365770(+)
chr2:12366010-12366610(+)
chr2:12366710-12367310(+)
chr2:12367470-12368070(+)
chr2:12368004-12368604(+)
chr2:12369256-12369856(+)
chr2:12371270-12371870(+)
chr2:12371860-12372460(+)
chr2:12372930-12373530(+)
chr2:12375492-12376092(+)
chr2:12376131-12376731(+)
chr2:12376568-12377168(+)
chr2:12378535-12379135(+)
chr2:12380227-12380827(+)
chr2:12383500-12384100(+)
chr2:12384164-12384764(+)
chr2:12387860-12388460(+)
chr2:12390724-12391324(+)
chr2:12391168-12391768(+)
chr2:12391692-12392292(+)
chr2:12393430-12394030(+)
chr2:12394412-12395012(+)
chr2:12395046-12395646(+)
chr2:12395650-12396250(+)
chr2:12396165-12396765(+)
chr2:12396730-12397330(+)
chr2:12397488-12398088(+)
chr2:12398235-12398835(+)
chr2:12399502-12400102(+)
chr2:12400290-12400890(+)
chr2:12402064-12402664(+)
chr2:12402696-12403296(+)
chr2:12403140-12403740(+)
chr2:12403858-12404458(+)
chr2:12404475-12405075(+)
chr2:12405588-12406188(+)
chr2:12406630-12407230(+)
chr2:12407922-12408522(+)
chr2:12409226-12409826(+)
chr2:12411403-12412003(+)
chr2:12415550-12416150(+)
chr2:12415970-12416570(+)
chr2:12416395-12416995(+)
chr2:12416833-12417433(+)
chr2:12417338-12417938(+)
chr2:12418364-12418964(+)
chr2:12419365-12419965(+)
chr2:12420815-12421415(+)
chr2:12423390-12423990(+)
chr2:12423936-12424536(+)
chr2:12424547-12425147(+)
chr2:12425765-12426365(+)
chr2:12426443-12427043(+)
chr2:12427259-12427859(+)
chr2:12428068-12428668(+)
chr2:12429153-12429753(+)
chr2:12433945-12434545(+)
chr2:12434630-12435230(+)
chr2:12435880-12436480(+)
chr2:12436948-12437548(+)
chr2:12438470-12439070(+)
chr2:12440199-12440799(+)
chr2:12440890-12441490(+)
chr2:12442171-12442771(+)
chr2:12442695-12443295(+)
chr2:12443323-12443923(+)
chr2:12444180-12444780(+)
chr2:12444823-12445423(+)
chr2:12445965-12446565(+)
chr2:12450440-12451040(+)
chr2:12453775-12454375(+)
chr2:12454268-12454868(+)
chr2:12454750-12455350(+)
chr2:12455252-12455852(+)
chr2:12456485-12457085(+)
chr2:12457482-12458082(+)
chr2:12458050-12458650(+)
chr2:12458593-12459193(+)
chr2:12459582-12460182(+)
chr2:12460322-12460922(+)
chr2:12461213-12461813(+)
chr2:12461877-12462477(+)
chr2:12465867-12466467(+)
chr2:12466819-12467419(+)
chr2:12469868-12470468(+)
chr2:12470426-12471026(+)
chr2:12470947-12471547(+)
chr2:12473330-12473930(+)
chr2:12474619-12475219(+)
chr2:12475216-12475816(+)
chr2:12478690-12479290(+)
chr2:12479165-12479765(+)
chr2:12480167-12480767(+)
chr2:12480816-12481416(+)
chr2:12481956-12482556(+)
chr2:12483203-12483803(+)
chr2:12487063-12487663(+)
chr2:12487563-12488163(+)
chr2:12488495-12489095(+)
chr2:12490818-12491418(+)
chr2:12491410-12492010(+)
chr2:12492916-12493516(+)
chr2:12501490-12502090(+)
chr2:12501965-12502565(+)
chr2:12502555-12503155(+)
chr2:12503155-12503755(+)
chr2:12503623-12504223(+)
chr2:12504675-12505275(+)
chr2:12506718-12507318(+)
chr2:12508051-12508651(+)
chr2:12508910-12509510(+)
chr2:12510395-12510995(+)
chr2:12512751-12513351(+)
chr2:12513940-12514540(+)
chr2:12516124-12516724(+)
chr2:12516929-12517529(+)
chr2:12518611-12519211(+)
chr2:12519190-12519790(+)
chr2:12521665-12522265(+)
chr2:12522409-12523009(+)
chr2:12522820-12523420(+)
chr2:12527000-12527600(+)
chr2:12529536-12530136(+)
chr2:12530090-12530690(+)
chr2:12531099-12531699(+)
chr2:12536704-12537304(+)
chr2:12537836-12538436(+)
chr2:12538350-12538950(+)
chr2:12539399-12539999(+)
chr2:12540499-12541099(+)
chr2:12542417-12543017(+)
chr2:12544270-12544870(+)
chr2:12547150-12547750(+)
chr2:12552924-12553524(+)
chr2:12556609-12557209(+)
chr2:12557812-12558412(+)
chr2:12559830-12560430(+)
chr2:12561025-12561625(+)
chr2:12564327-12564927(+)
chr2:12564836-12565436(+)
chr2:12568366-12568966(+)
chr2:12568885-12569485(+)
chr2:12570092-12570692(+)
chr2:12570740-12571340(+)
chr2:12573126-12573726(+)
chr2:12573628-12574228(+)
chr2:12574751-12575351(+)
chr2:12575701-12576301(+)
chr2:12576505-12577105(+)
chr2:12577142-12577742(+)
chr2:12578150-12578750(+)
chr2:12580773-12581373(+)
chr2:12581875-12582475(+)
chr2:12582499-12583099(+)
chr2:12583035-12583635(+)
chr2:12585776-12586376(+)
chr2:12589095-12589695(+)
chr2:12590659-12591259(+)
chr2:12591788-12592388(+)
chr2:12592206-12592806(+)
chr2:12594966-12595566(+)
chr2:12595640-12596240(+)
chr2:12596309-12596909(+)
chr2:12596868-12597468(+)
chr2:12597783-12598383(+)
chr2:12601950-12602550(+)
chr2:12603230-12603830(+)
chr2:12605661-12606261(+)
chr2:12609258-12609858(+)
chr2:12615550-12616150(+)
chr2:12618186-12618786(+)
chr2:12619007-12619607(+)
chr2:12620030-12620630(+)
chr2:12621790-12622390(+)
chr2:12624583-12625183(+)
chr2:12624990-12625590(+)
chr2:12626502-12627102(+)
chr2:12627266-12627866(+)
chr2:12628403-12629003(+)
chr2:12629040-12629640(+)
chr2:12629690-12630290(+)
chr2:12630630-12631230(+)
chr2:12633069-12633669(+)
chr2:12633716-12634316(+)
chr2:12634155-12634755(+)
chr2:12637130-12637730(+)
chr2:12638701-12639301(+)
chr2:12639660-12640260(+)
chr2:12640095-12640695(+)
chr2:12640915-12641515(+)
chr2:12641496-12642096(+)
chr2:12642799-12643399(+)
chr2:12644467-12645067(+)
chr2:12646130-12646730(+)
chr2:12646851-12647451(+)
chr2:12647326-12647926(+)
chr2:12647834-12648434(+)
chr2:12653348-12653948(+)
chr2:12654253-12654853(+)
chr2:12654776-12655376(+)
chr2:12655555-12656155(+)
chr2:12658510-12659110(+)
chr2:12672732-12673332(+)
chr2:12673513-12674113(+)
chr2:12674190-12674790(+)
chr2:12674746-12675346(+)
chr2:12675830-12676430(+)
chr2:12676953-12677553(+)
chr2:12678284-12678884(+)
chr2:12679343-12679943(+)
chr2:12679753-12680353(+)
chr2:12680214-12680814(+)
chr2:12683245-12683845(+)
chr2:12683863-12684463(+)
chr2:12684455-12685055(+)
chr2:12685692-12686292(+)
chr2:12687821-12688421(+)
chr2:12689060-12689660(+)
chr2:12689660-12690260(+)
chr2:12691335-12691935(+)
chr2:12692122-12692722(+)
chr2:12693775-12694375(+)
chr2:12694390-12694990(+)
chr2:12695159-12695759(+)
chr2:12695872-12696472(+)
chr2:12696780-12697380(+)
chr2:12698523-12699123(+)
chr2:12700679-12701279(+)
chr2:12704416-12705016(+)
chr2:12707450-12708050(+)
chr2:12709570-12710170(+)
chr2:12715680-12716280(+)
chr2:12717088-12717688(+)
chr2:12717685-12718285(+)
chr2:12718948-12719548(+)
chr2:12724411-12725011(+)
chr2:12726330-12726930(+)
chr2:12726979-12727579(+)
chr2:12727664-12728264(+)
chr2:12728174-12728774(+)
chr2:12729273-12729873(+)
chr2:12729904-12730504(+)
chr2:12730350-12730950(+)
chr2:12731753-12732353(+)
chr2:12734610-12735210(+)
chr2:12736929-12737529(+)
chr2:12737620-12738220(+)
chr2:12738090-12738690(+)
chr2:12741955-12742555(+)
chr2:12742683-12743283(+)
chr2:12744081-12744681(+)
chr2:12745202-12745802(+)
chr2:12745970-12746570(+)
chr2:12746530-12747130(+)
chr2:12747070-12747670(+)
chr2:12748006-12748606(+)
chr2:12752667-12753267(+)
chr2:12753121-12753721(+)
chr2:12753555-12754155(+)
chr2:12754675-12755275(+)
chr2:12755579-12756179(+)
chr2:12756793-12757393(+)
chr2:12757483-12758083(+)
chr2:12758590-12759190(+)
chr2:12759957-12760557(+)
chr2:12763081-12763681(+)
chr2:12765115-12765715(+)
chr2:12766100-12766700(+)
chr2:12766630-12767230(+)
chr2:12768050-12768650(+)
chr2:12768495-12769095(+)
chr2:12770570-12771170(+)
chr2:12771170-12771770(+)
chr2:12773786-12774386(+)
chr2:12776110-12776710(+)
chr2:12777062-12777662(+)
chr2:12777838-12778438(+)
chr2:12778270-12778870(+)
chr2:12779080-12779680(+)
chr2:12779530-12780130(+)
chr2:12781570-12782170(+)
chr2:12782361-12782961(+)
chr2:12782847-12783447(+)
chr2:12785962-12786562(+)
chr2:12789129-12789729(+)
chr2:12789841-12790441(+)
chr2:12790530-12791130(+)
chr2:12791038-12791638(+)
chr2:12791624-12792224(+)
chr2:12792230-12792830(+)
chr2:12792796-12793396(+)
chr2:12795490-12796090(+)
chr2:12795915-12796515(+)
chr2:12797581-12798181(+)
chr2:12798350-12798950(+)
chr2:12801528-12802128(+)
chr2:12803422-12804022(+)
chr2:12804070-12804670(+)
chr2:12804610-12805210(+)
chr2:12805382-12805982(+)
chr2:12809082-12809682(+)
chr2:12811878-12812478(+)
chr2:12812550-12813150(+)
chr2:12813183-12813783(+)
chr2:12814675-12815275(+)
chr2:12815392-12815992(+)
chr2:12815830-12816430(+)
chr2:12816891-12817491(+)
chr2:12818196-12818796(+)
chr2:12819565-12820165(+)
chr2:12820760-12821360(+)
chr2:12822623-12823223(+)
chr2:12823135-12823735(+)
chr2:12823564-12824164(+)
chr2:12824472-12825072(+)
chr2:12825154-12825754(+)
chr2:12826020-12826620(+)
chr2:12826791-12827391(+)
chr2:12827310-12827910(+)
chr2:12828196-12828796(+)
chr2:12829010-12829610(+)
chr2:12831950-12832550(+)
chr2:12835418-12836018(+)
chr2:12837615-12838215(+)
chr2:12841014-12841614(+)
chr2:12842215-12842815(+)
chr2:12842807-12843407(+)
chr2:12843250-12843850(+)
chr2:12844409-12845009(+)
chr2:12845183-12845783(+)
chr2:12845751-12846351(+)
chr2:12849142-12849742(+)
chr2:12849750-12850350(+)
chr2:12852929-12853529(+)
chr2:12853442-12854042(+)
chr2:12854721-12855321(+)
chr2:12855410-12856010(+)
chr2:12856038-12856638(+)
chr2:12856678-12857278(+)
chr2:12857481-12858081(+)
chr2:12858282-12858882(+)
chr2:12859037-12859637(+)
chr2:12859689-12860289(+)
chr2:12860214-12860814(+)
chr2:12860867-12861467(+)
chr2:12861550-12862150(+)
chr2:12862169-12862769(+)
chr2:12864026-12864626(+)
chr2:12865289-12865889(+)
chr2:12865811-12866411(+)
chr2:12867019-12867619(+)
chr2:12867624-12868224(+)
chr2:12868310-12868910(+)
chr2:12870280-12870880(+)
chr2:12871938-12872538(+)
chr2:12872619-12873219(+)
chr2:12873845-12874445(+)
chr2:12874470-12875070(+)
chr2:12874983-12875583(+)
chr2:12875830-12876430(+)
chr2:12876870-12877470(+)
chr2:12877345-12877945(+)
chr2:12878053-12878653(+)
chr2:12878520-12879120(+)
chr2:12879840-12880440(+)
chr2:12881397-12881997(+)
chr2:12881950-12882550(+)
chr2:12882910-12883510(+)
chr2:12883565-12884165(+)
chr2:12884353-12884953(+)
chr2:12890232-12890832(+)
chr2:12894710-12895310(+)
chr2:12895392-12895992(+)
chr2:12899313-12899913(+)
chr2:12900250-12900850(+)
chr2:12901084-12901684(+)
chr2:12902239-12902839(+)
chr2:12902959-12903559(+)
chr2:12903515-12904115(+)
chr2:12904390-12904990(+)
chr2:12905230-12905830(+)
chr2:12905770-12906370(+)
chr2:12906428-12907028(+)
chr2:12908080-12908680(+)
chr2:12909708-12910308(+)
chr2:12910463-12911063(+)
chr2:12910995-12911595(+)
chr2:12912155-12912755(+)
chr2:12913689-12914289(+)
chr2:12914321-12914921(+)
chr2:12916230-12916830(+)
chr2:12916645-12917245(+)
chr2:12917396-12917996(+)
chr2:12918423-12919023(+)
chr2:12919140-12919740(+)
chr2:12927926-12928526(+)
chr2:12928409-12929009(+)
chr2:12935976-12936576(+)
chr2:12936648-12937248(+)
chr2:12937835-12938435(+)
chr2:12938410-12939010(+)
chr2:12941783-12942383(+)
chr2:12942807-12943407(+)
chr2:12943626-12944226(+)
chr2:12944295-12944895(+)
chr2:12945216-12945816(+)
chr2:12946584-12947184(+)
chr2:12947350-12947950(+)
chr2:12948212-12948812(+)
chr2:12948910-12949510(+)
chr2:12949492-12950092(+)
chr2:12950090-12950690(+)
chr2:12950710-12951310(+)
chr2:12951930-12952530(+)
chr2:12953065-12953665(+)
chr2:12953650-12954250(+)
chr2:12955520-12956120(+)
chr2:12956428-12957028(+)
chr2:12956862-12957462(+)
chr2:12957845-12958445(+)
chr2:12959094-12959694(+)
chr2:12959720-12960320(+)
chr2:12960490-12961090(+)
chr2:12961658-12962258(+)
chr2:12962087-12962687(+)
chr2:12963370-12963970(+)
chr2:12964392-12964992(+)
chr2:12964806-12965406(+)
chr2:12966805-12967405(+)
chr2:12967599-12968199(+)
chr2:12969023-12969623(+)
chr2:12969718-12970318(+)
chr2:12970730-12971330(+)
chr2:12972535-12973135(+)
chr2:12974270-12974870(+)
chr2:12975290-12975890(+)
chr2:12975709-12976309(+)
chr2:12981030-12981630(+)
chr2:12981831-12982431(+)
chr2:12982930-12983530(+)
chr2:12983497-12984097(+)
chr2:12984515-12985115(+)
chr2:12987240-12987840(+)
chr2:12987737-12988337(+)
chr2:12988188-12988788(+)
chr2:12992250-12992850(+)
chr2:12993176-12993776(+)
chr2:12993990-12994590(+)
chr2:12994610-12995210(+)
chr2:12995600-12996200(+)
chr2:12996210-12996810(+)
chr2:12997021-12997621(+)
chr2:12997852-12998452(+)
chr2:12998699-12999299(+)
chr2:12999283-12999883(+)
chr2:13000130-13000730(+)
chr2:13001394-13001994(+)
chr2:13002450-13003050(+)
chr2:13003980-13004580(+)
chr2:13007704-13008304(+)
chr2:13010707-13011307(+)
chr2:13011968-13012568(+)
chr2:13017760-13018360(+)
chr2:13019722-13020322(+)
chr2:13021530-13022130(+)
chr2:13021942-13022542(+)
chr2:13022390-13022990(+)
chr2:13023914-13024514(+)
chr2:13024792-13025392(+)
chr2:13026730-13027330(+)
chr2:13027903-13028503(+)
chr2:13030245-13030845(+)
chr2:13031170-13031770(+)
chr2:13035030-13035630(+)
chr2:13036501-13037101(+)
chr2:13037202-13037802(+)
chr2:13038792-13039392(+)
chr2:13040175-13040775(+)
chr2:13040930-13041530(+)
chr2:13042750-13043350(+)
chr2:13043322-13043922(+)
chr2:13043998-13044598(+)
chr2:13050444-13051044(+)
chr2:13051930-13052530(+)
chr2:13054514-13055114(+)
chr2:13055340-13055940(+)
chr2:13055814-13056414(+)
chr2:13056855-13057455(+)
chr2:13058215-13058815(+)
chr2:13058804-13059404(+)
chr2:13059658-13060258(+)
chr2:13061357-13061957(+)
chr2:13063927-13064527(+)
chr2:13064610-13065210(+)
chr2:13068241-13068841(+)
chr2:13068824-13069424(+)
chr2:13069295-13069895(+)
chr2:13069782-13070382(+)
chr2:13070419-13071019(+)
chr2:13071215-13071815(+)
chr2:13072155-13072755(+)
chr2:13072584-13073184(+)
chr2:13074210-13074810(+)
chr2:13075221-13075821(+)
chr2:13075817-13076417(+)
chr2:13076530-13077130(+)
chr2:13088516-13089116(+)
chr2:13089286-13089886(+)
chr2:13091315-13091915(+)
chr2:13091861-13092461(+)
chr2:13092730-13093330(+)
chr2:13095154-13095754(+)
chr2:13097266-13097866(+)
chr2:13100718-13101318(+)
chr2:13102125-13102725(+)
chr2:13102610-13103210(+)
chr2:13105036-13105636(+)
chr2:13105479-13106079(+)
chr2:13106910-13107510(+)
chr2:13107632-13108232(+)
chr2:13110437-13111037(+)
chr2:13110858-13111458(+)
chr2:13111692-13112292(+)
chr2:13113590-13114190(+)
chr2:13118295-13118895(+)
chr2:13119246-13119846(+)
chr2:13120764-13121364(+)
chr2:13122146-13122746(+)
chr2:13122590-13123190(+)
chr2:13123030-13123630(+)
chr2:13127355-13127955(+)
chr2:13130533-13131133(+)
chr2:13131333-13131933(+)
chr2:13138740-13139340(+)
chr2:13139596-13140196(+)
chr2:13140695-13141295(+)
chr2:13141453-13142053(+)
chr2:13142776-13143376(+)
chr2:13143518-13144118(+)
chr2:13145251-13145851(+)
chr2:13145894-13146494(+)
chr2:13146457-13147057(+)
chr2:13146897-13147497(+)
chr2:13147341-13147941(+)
chr2:13148225-13148825(+)
chr2:13149045-13149645(+)
chr2:13151270-13151870(+)
chr2:13153376-13153976(+)
chr2:13154802-13155402(+)
chr2:13155462-13156062(+)
chr2:13155902-13156502(+)
chr2:13158512-13159112(+)
chr2:13159750-13160350(+)
chr2:13160464-13161064(+)
chr2:13161070-13161670(+)
chr2:13161543-13162143(+)
chr2:13162055-13162655(+)
chr2:13168176-13168776(+)
chr2:13170703-13171303(+)
chr2:13174869-13175469(+)
chr2:13179170-13179770(+)
chr2:13179936-13180536(+)
chr2:13181590-13182190(+)
chr2:13183430-13184030(+)
chr2:13185210-13185810(+)
chr2:13185655-13186255(+)
chr2:13186601-13187201(+)
chr2:13190865-13191465(+)
chr2:13192090-13192690(+)
chr2:13192562-13193162(+)
chr2:13195760-13196360(+)
chr2:13196269-13196869(+)
chr2:13196847-13197447(+)
chr2:13198435-13199035(+)
chr2:13199530-13200130(+)
chr2:13200310-13200910(+)
chr2:13201600-13202200(+)
chr2:13203535-13204135(+)
chr2:13206315-13206915(+)
chr2:13206775-13207375(+)
chr2:13207428-13208028(+)
chr2:13212510-13213110(+)
chr2:13213044-13213644(+)
chr2:13213790-13214390(+)
chr2:13215750-13216350(+)
chr2:13221904-13222504(+)
chr2:13222330-13222930(+)
chr2:13223890-13224490(+)
chr2:13227830-13228430(+)
chr2:13230007-13230607(+)
chr2:13231497-13232097(+)
chr2:13231930-13232530(+)
chr2:13232546-13233146(+)
chr2:13232990-13233590(+)
chr2:13233560-13234160(+)
chr2:13233998-13234598(+)
chr2:13235530-13236130(+)
chr2:13238890-13239490(+)
chr2:13240530-13241130(+)
chr2:13242491-13243091(+)
chr2:13243160-13243760(+)
chr2:13243810-13244410(+)
chr2:13244757-13245357(+)
chr2:13246343-13246943(+)
chr2:13248310-13248910(+)
chr2:13249530-13250130(+)
chr2:13250816-13251416(+)
chr2:13253081-13253681(+)
chr2:13253980-13254580(+)
chr2:13254430-13255030(+)
chr2:13255310-13255910(+)
chr2:13255730-13256330(+)
chr2:13256330-13256930(+)
chr2:13257350-13257950(+)
chr2:13258970-13259570(+)
chr2:13260055-13260655(+)
chr2:13261152-13261752(+)
chr2:13265230-13265830(+)
chr2:13265950-13266550(+)
chr2:13268186-13268786(+)
chr2:13272940-13273540(+)
chr2:13273815-13274415(+)
chr2:13275430-13276030(+)
chr2:13275913-13276513(+)
chr2:13277590-13278190(+)
chr2:13278012-13278612(+)
chr2:13278670-13279270(+)
chr2:13280160-13280760(+)
chr2:13281779-13282379(+)
chr2:13283311-13283911(+)
chr2:13285180-13285780(+)
chr2:13287650-13288250(+)
chr2:13289270-13289870(+)
chr2:13294943-13295543(+)
chr2:13296370-13296970(+)
chr2:13296920-13297520(+)
chr2:13297392-13297992(+)
chr2:13298470-13299070(+)
chr2:13300070-13300670(+)
chr2:13300548-13301148(+)
chr2:13304510-13305110(+)
chr2:13315412-13316012(+)
chr2:13321214-13321814(+)
chr2:13321910-13322510(+)
chr2:13330360-13330960(+)
chr2:13331308-13331908(+)
chr2:13333090-13333690(+)
chr2:13333939-13334539(+)
chr2:13334505-13335105(+)
chr2:13337910-13338510(+)
chr2:13340523-13341123(+)
chr2:13341915-13342515(+)
chr2:13347900-13348500(+)
chr2:13352090-13352690(+)
chr2:13353550-13354150(+)
chr2:13358210-13358810(+)
chr2:13358690-13359290(+)
chr2:13360173-13360773(+)
chr2:13360750-13361350(+)
chr2:13361250-13361850(+)
chr2:13362510-13363110(+)
chr2:13363328-13363928(+)
chr2:13364580-13365180(+)
chr2:13366510-13367110(+)
chr2:13367602-13368202(+)
chr2:13370261-13370861(+)
chr2:13372575-13373175(+)
chr2:13373610-13374210(+)
chr2:13379850-13380450(+)
chr2:13380990-13381590(+)
chr2:13382290-13382890(+)
chr2:13383130-13383730(+)
chr2:13383770-13384370(+)
chr2:13384616-13385216(+)
chr2:13385850-13386450(+)
chr2:13386250-13386850(+)
chr2:13387030-13387630(+)
chr2:13387810-13388410(+)
chr2:13388290-13388890(+)
chr2:13391400-13392000(+)
chr2:13392690-13393290(+)
chr2:13394140-13394740(+)
chr2:13394764-13395364(+)
chr2:13395352-13395952(+)
chr2:13396160-13396760(+)
chr2:13400447-13401047(+)
chr2:13401210-13401810(+)
chr2:13405998-13406598(+)
chr2:13414110-13414710(+)
chr2:13415734-13416334(+)
chr2:13417930-13418530(+)
chr2:13419430-13420030(+)
chr2:13426447-13427047(+)
chr2:13429330-13429930(+)
chr2:13430320-13430920(+)
chr2:13431550-13432150(+)
chr2:13440180-13440780(+)
chr2:13441010-13441610(+)
chr2:13443110-13443710(+)
chr2:13446550-13447150(+)
chr2:13447614-13448214(+)
chr2:13448345-13448945(+)
chr2:13453610-13454210(+)
chr2:13454930-13455530(+)
chr2:13456795-13457395(+)
chr2:13457634-13458234(+)
chr2:13463730-13464330(+)
chr2:13465590-13466190(+)
chr2:13467470-13468070(+)
chr2:13467980-13468580(+)
chr2:13468509-13469109(+)
chr2:13469010-13469610(+)
chr2:13469670-13470270(+)
chr2:13470250-13470850(+)
chr2:13470650-13471250(+)
chr2:13471190-13471790(+)
chr2:13471626-13472226(+)
chr2:13472110-13472710(+)
chr2:13473348-13473948(+)
chr2:13474104-13474704(+)
chr2:13474870-13475470(+)
chr2:13475410-13476010(+)
chr2:13475890-13476490(+)
chr2:13476370-13476970(+)
chr2:13476915-13477515(+)
chr2:13477430-13478030(+)
chr2:13477850-13478450(+)
chr2:13478340-13478940(+)
chr2:13478890-13479490(+)
chr2:13479600-13480200(+)
chr2:13483370-13483970(+)
chr2:13487695-13488295(+)
chr2:13488695-13489295(+)
chr2:13491090-13491690(+)
chr2:13493084-13493684(+)
chr2:13498550-13499150(+)
chr2:13502126-13502726(+)
chr2:13518413-13519013(+)
chr2:13519310-13519910(+)
chr2:13522046-13522646(+)
chr2:13525490-13526090(+)
chr2:13527190-13527790(+)
chr2:13531690-13532290(+)
chr2:13532861-13533461(+)
chr2:13541610-13542210(+)
chr2:13549950-13550550(+)
chr2:13550800-13551400(+)
chr2:13552780-13553380(+)
chr2:13554020-13554620(+)
chr2:13554977-13555577(+)
chr2:13557530-13558130(+)
chr2:13560390-13560990(+)
chr2:13561090-13561690(+)
chr2:13567310-13567910(+)
chr2:13573090-13573690(+)
chr2:13573804-13574404(+)
chr2:13583614-13584214(+)
chr2:13584570-13585170(+)
chr2:13588210-13588810(+)
chr2:13598003-13598603(+)
chr2:13598430-13599030(+)
chr2:13614572-13615172(+)
chr2:13617540-13618140(+)
chr2:13618842-13619442(+)
chr2:13619710-13620310(+)
chr2:13620150-13620750(+)
chr2:13621235-13621835(+)
chr2:13622372-13622972(+)
chr2:13623447-13624047(+)
chr2:13624190-13624790(+)
chr2:13624810-13625410(+)
chr2:13625443-13626043(+)
chr2:13628975-13629575(+)
chr2:13636520-13637120(+)
chr2:13640620-13641220(+)
chr2:13643430-13644030(+)
chr2:13644930-13645530(+)
chr2:13645870-13646470(+)
chr2:13646440-13647040(+)
chr2:13648710-13649310(+)
chr2:13649798-13650398(+)
chr2:13652462-13653062(+)
chr2:13655270-13655870(+)
chr2:13660340-13660940(+)
chr2:13662050-13662650(+)
chr2:13662810-13663410(+)
chr2:13663239-13663839(+)
chr2:13665995-13666595(+)
chr2:13671865-13672465(+)
chr2:13672774-13673374(+)
chr2:13673379-13673979(+)
chr2:13676964-13677564(+)
chr2:13677903-13678503(+)
chr2:13678775-13679375(+)
chr2:13679324-13679924(+)
chr2:13679750-13680350(+)
chr2:13682095-13682695(+)
chr2:13683580-13684180(+)
chr2:13685396-13685996(+)
chr2:13685990-13686590(+)
chr2:13688085-13688685(+)
chr2:13688610-13689210(+)
chr2:13690182-13690782(+)
chr2:13690845-13691445(+)
chr2:13695330-13695930(+)
chr2:13698399-13698999(+)
chr2:13710183-13710783(+)
chr2:13710795-13711395(+)
chr2:13712055-13712655(+)
chr2:13712529-13713129(+)
chr2:13713044-13713644(+)
chr2:13713595-13714195(+)
chr2:13714233-13714833(+)
chr2:13716561-13717161(+)
chr2:13718548-13719148(+)
chr2:13721529-13722129(+)
chr2:13723658-13724258(+)
chr2:13724060-13724660(+)
chr2:13726080-13726680(+)
chr2:13732700-13733300(+)
chr2:13735080-13735680(+)
chr2:13735590-13736190(+)
chr2:13736430-13737030(+)
chr2:13737188-13737788(+)
chr2:13743240-13743840(+)
chr2:13744163-13744763(+)
chr2:13745237-13745837(+)
chr2:13747291-13747891(+)
chr2:13749070-13749670(+)
chr2:13751951-13752551(+)
chr2:13754720-13755320(+)
chr2:13755175-13755775(+)
chr2:13755656-13756256(+)
chr2:13756061-13756661(+)
chr2:13756705-13757305(+)
chr2:13757530-13758130(+)
chr2:13762132-13762732(+)
chr2:13769895-13770495(+)
chr2:13770330-13770930(+)
chr2:13773015-13773615(+)
chr2:13778203-13778803(+)
chr2:13781110-13781710(+)
chr2:13783050-13783650(+)
chr2:13785429-13786029(+)
chr2:13789670-13790270(+)
chr2:13790666-13791266(+)
chr2:13791850-13792450(+)
chr2:13792851-13793451(+)
chr2:13793796-13794396(+)
chr2:13794471-13795071(+)
chr2:13796962-13797562(+)
chr2:13800250-13800850(+)
chr2:13802075-13802675(+)
chr2:13806870-13807470(+)
chr2:13807370-13807970(+)
chr2:13809634-13810234(+)
chr2:13813864-13814464(+)
chr2:13816349-13816949(+)
chr2:13817666-13818266(+)
chr2:13821957-13822557(+)
chr2:13822926-13823526(+)
chr2:13829810-13830410(+)
chr2:13831090-13831690(+)
chr2:13838869-13839469(+)
chr2:13842080-13842680(+)
chr2:13843190-13843790(+)
chr2:13844191-13844791(+)
chr2:13845310-13845910(+)
chr2:13846133-13846733(+)
chr2:13847170-13847770(+)
chr2:13851182-13851782(+)
chr2:13852130-13852730(+)
chr2:13854448-13855048(+)
chr2:13865530-13866130(+)
chr2:13865950-13866550(+)
chr2:13872548-13873148(+)
chr2:13880630-13881230(+)
chr2:13882206-13882806(+)
chr2:13882840-13883440(+)
chr2:13885366-13885966(+)
chr2:13891970-13892570(+)
chr2:13892980-13893580(+)
chr2:13894530-13895130(+)
chr2:13897410-13898010(+)
chr2:13898430-13899030(+)
chr2:13904950-13905550(+)
chr2:13909115-13909715(+)
chr2:13910310-13910910(+)
chr2:13913614-13914214(+)
chr2:13914410-13915010(+)
chr2:13916910-13917510(+)
chr2:13919230-13919830(+)
chr2:13920019-13920619(+)
chr2:13920660-13921260(+)
chr2:13921078-13921678(+)
chr2:13931702-13932302(+)
chr2:13932665-13933265(+)
chr2:13938390-13938990(+)
chr2:13940030-13940630(+)
chr2:13942215-13942815(+)
chr2:13942623-13943223(+)
chr2:13944104-13944704(+)
chr2:13950250-13950850(+)
chr2:13952330-13952930(+)
chr2:13953160-13953760(+)
chr2:13957160-13957760(+)
chr2:13957972-13958572(+)
chr2:13958499-13959099(+)
chr2:13959250-13959850(+)
chr2:13959899-13960499(+)
chr2:13961245-13961845(+)
chr2:13962413-13963013(+)
chr2:13964593-13965193(+)
chr2:13977650-13978250(+)
chr2:13978260-13978860(+)
chr2:13978855-13979455(+)
chr2:13980402-13981002(+)
chr2:13981470-13982070(+)
chr2:13984950-13985550(+)
chr2:13997586-13998186(+)
chr2:13998180-13998780(+)
chr2:13998657-13999257(+)
chr2:14000810-14001410(+)
chr2:14002520-14003120(+)
chr2:14012570-14013170(+)
chr2:14016697-14017297(+)
chr2:14019680-14020280(+)
chr2:14020245-14020845(+)
chr2:14020790-14021390(+)
chr2:14023250-14023850(+)
chr2:14024499-14025099(+)
chr2:14035210-14035810(+)
chr2:14037310-14037910(+)
chr2:14038290-14038890(+)
chr2:14041574-14042174(+)
chr2:14045890-14046490(+)
chr2:14048250-14048850(+)
chr2:14054510-14055110(+)
chr2:14056093-14056693(+)
chr2:14057847-14058447(+)
chr2:14059130-14059730(+)
chr2:14059612-14060212(+)
chr2:14060038-14060638(+)
chr2:14061230-14061830(+)
chr2:14062045-14062645(+)
chr2:14062630-14063230(+)
chr2:14063062-14063662(+)
chr2:14068823-14069423(+)
chr2:14069662-14070262(+)
chr2:14076310-14076910(+)
chr2:14078105-14078705(+)
chr2:14080370-14080970(+)
chr2:14085550-14086150(+)
chr2:14089172-14089772(+)
chr2:14089650-14090250(+)
chr2:14100790-14101390(+)
chr2:14108844-14109444(+)
chr2:14110195-14110795(+)
chr2:14114363-14114963(+)
chr2:14119528-14120128(+)
chr2:14120010-14120610(+)
chr2:14123420-14124020(+)
chr2:14125190-14125790(+)
chr2:14126380-14126980(+)
chr2:14126790-14127390(+)
chr2:14130570-14131170(+)
chr2:14132180-14132780(+)
chr2:14136551-14137151(+)
chr2:14150016-14150616(+)
chr2:14150683-14151283(+)
chr2:14151235-14151835(+)
chr2:14151743-14152343(+)
chr2:14153470-14154070(+)
chr2:14154330-14154930(+)
chr2:14155190-14155790(+)
chr2:14156580-14157180(+)
chr2:14160070-14160670(+)
chr2:14160630-14161230(+)
chr2:14161530-14162130(+)
chr2:14163591-14164191(+)
chr2:14170270-14170870(+)
chr2:14172450-14173050(+)
chr2:14174835-14175435(+)
chr2:14176050-14176650(+)
chr2:14178810-14179410(+)
chr2:14179225-14179825(+)
chr2:14181730-14182330(+)
chr2:14182475-14183075(+)
chr2:14186809-14187409(+)
chr2:14187508-14188108(+)
chr2:14188435-14189035(+)
chr2:14198530-14199130(+)
chr2:14211990-14212590(+)
chr2:14212398-14212998(+)
chr2:14214746-14215346(+)
chr2:14217120-14217720(+)
chr2:14219930-14220530(+)
chr2:14220370-14220970(+)
chr2:14221638-14222238(+)
chr2:14222559-14223159(+)
chr2:14234626-14235226(+)
chr2:14239360-14239960(+)
chr2:14245655-14246255(+)
chr2:14246892-14247492(+)
chr2:14253255-14253855(+)
chr2:14254335-14254935(+)
chr2:14260390-14260990(+)
chr2:14263655-14264255(+)
chr2:14264570-14265170(+)
chr2:14265080-14265680(+)
chr2:14265649-14266249(+)
chr2:14266073-14266673(+)
chr2:14267075-14267675(+)
chr2:14267622-14268222(+)
chr2:14271022-14271622(+)
chr2:14272795-14273395(+)
chr2:14274819-14275419(+)
chr2:14277150-14277750(+)
chr2:14277673-14278273(+)
chr2:14280207-14280807(+)
chr2:14283470-14284070(+)
chr2:14285570-14286170(+)
chr2:14287019-14287619(+)
chr2:14288204-14288804(+)
chr2:14289370-14289970(+)
chr2:14293345-14293945(+)
chr2:14296050-14296650(+)
chr2:14297839-14298439(+)
chr2:14304375-14304975(+)
chr2:14307700-14308300(+)
chr2:14318738-14319338(+)
chr2:14322230-14322830(+)
chr2:14322682-14323282(+)
chr2:14327925-14328525(+)
chr2:14328575-14329175(+)
chr2:14329949-14330549(+)
chr2:14332830-14333430(+)
chr2:14334279-14334879(+)
chr2:14336422-14337022(+)
chr2:14336910-14337510(+)
chr2:14337444-14338044(+)
chr2:14339051-14339651(+)
chr2:14343990-14344590(+)
chr2:14344750-14345350(+)
chr2:14347950-14348550(+)
chr2:14348930-14349530(+)
chr2:14349450-14350050(+)
chr2:14359169-14359769(+)
chr2:14360121-14360721(+)
chr2:14361425-14362025(+)
chr2:14366811-14367411(+)
chr2:14369260-14369860(+)
chr2:14371537-14372137(+)
chr2:14372255-14372855(+)
chr2:14373386-14373986(+)
chr2:14374957-14375557(+)
chr2:14375660-14376260(+)
chr2:14376650-14377250(+)
chr2:14380990-14381590(+)
chr2:14382970-14383570(+)
chr2:14385946-14386546(+)
chr2:14395096-14395696(+)
chr2:14395691-14396291(+)
chr2:14396902-14397502(+)
chr2:14397881-14398481(+)
chr2:14401779-14402379(+)
chr2:14402530-14403130(+)
chr2:14406045-14406645(+)
chr2:14407070-14407670(+)
chr2:14410060-14410660(+)
chr2:14412710-14413310(+)
chr2:14420519-14421119(+)
chr2:14424365-14424965(+)
chr2:14425870-14426470(+)
chr2:14428105-14428705(+)
chr2:14428999-14429599(+)
chr2:14430370-14430970(+)
chr2:14430830-14431430(+)
chr2:14431910-14432510(+)
chr2:14433096-14433696(+)
chr2:14434033-14434633(+)
chr2:14434535-14435135(+)
chr2:14434975-14435575(+)
chr2:14437356-14437956(+)
chr2:14441431-14442031(+)
chr2:14442270-14442870(+)
chr2:14442795-14443395(+)
chr2:14443340-14443940(+)
chr2:14444338-14444938(+)
chr2:14446430-14447030(+)
chr2:14453306-14453906(+)
chr2:14454432-14455032(+)
chr2:14460207-14460807(+)
chr2:14461370-14461970(+)
chr2:14462338-14462938(+)
chr2:14464331-14464931(+)
chr2:14465353-14465953(+)
chr2:14465912-14466512(+)
chr2:14468710-14469310(+)
chr2:14470905-14471505(+)
chr2:14474450-14475050(+)
chr2:14476898-14477498(+)
chr2:14480767-14481367(+)
chr2:14484371-14484971(+)
chr2:14485295-14485895(+)
chr2:14487310-14487910(+)
chr2:14488255-14488855(+)
chr2:14492144-14492744(+)
chr2:14493490-14494090(+)
chr2:14494276-14494876(+)
chr2:14496040-14496640(+)
chr2:14498388-14498988(+)
chr2:14498878-14499478(+)
chr2:14499746-14500346(+)
chr2:14502215-14502815(+)
chr2:14503170-14503770(+)
chr2:14504021-14504621(+)
chr2:14504492-14505092(+)
chr2:14505584-14506184(+)
chr2:14512770-14513370(+)
chr2:14514490-14515090(+)
chr2:14516095-14516695(+)
chr2:14525078-14525678(+)
chr2:14529860-14530460(+)
chr2:14530455-14531055(+)
chr2:14532510-14533110(+)
chr2:14534790-14535390(+)
chr2:14535950-14536550(+)
chr2:14536730-14537330(+)
chr2:14538450-14539050(+)
chr2:14540960-14541560(+)
chr2:14541859-14542459(+)
chr2:14542310-14542910(+)
chr2:14546042-14546642(+)
chr2:14548793-14549393(+)
chr2:14550150-14550750(+)
chr2:14557560-14558160(+)
chr2:14558069-14558669(+)
chr2:14560935-14561535(+)
chr2:14562450-14563050(+)
chr2:14563296-14563896(+)
chr2:14564075-14564675(+)
chr2:14564527-14565127(+)
chr2:14565880-14566480(+)
chr2:14567440-14568040(+)
chr2:14568163-14568763(+)
chr2:14570260-14570860(+)
chr2:14570770-14571370(+)
chr2:14573983-14574583(+)
chr2:14574964-14575564(+)
chr2:14575785-14576385(+)
chr2:14581310-14581910(+)
chr2:14583630-14584230(+)
chr2:14585712-14586312(+)
chr2:14588650-14589250(+)
chr2:14590603-14591203(+)
chr2:14591332-14591932(+)
chr2:14594169-14594769(+)
chr2:14595790-14596390(+)
chr2:14596470-14597070(+)
chr2:14598150-14598750(+)
chr2:14599030-14599630(+)
chr2:14600210-14600810(+)
chr2:14601128-14601728(+)
chr2:14601690-14602290(+)
chr2:14602280-14602880(+)
chr2:14603000-14603600(+)
chr2:14603885-14604485(+)
chr2:14605330-14605930(+)
chr2:14606490-14607090(+)
chr2:14607350-14607950(+)
chr2:14608392-14608992(+)
chr2:14609590-14610190(+)
chr2:14610330-14610930(+)
chr2:14614931-14615531(+)
chr2:14616062-14616662(+)
chr2:14619070-14619670(+)
chr2:14620943-14621543(+)
chr2:14622010-14622610(+)
chr2:14624610-14625210(+)
chr2:14632952-14633552(+)
chr2:14634370-14634970(+)
chr2:14634931-14635531(+)
chr2:14646995-14647595(+)
chr2:14647800-14648400(+)
chr2:14649130-14649730(+)
chr2:14650090-14650690(+)
chr2:14653918-14654518(+)
chr2:14655260-14655860(+)
chr2:14656823-14657423(+)
chr2:14657736-14658336(+)
chr2:14659455-14660055(+)
chr2:14660247-14660847(+)
chr2:14662858-14663458(+)
chr2:14663343-14663943(+)
chr2:14664088-14664688(+)
chr2:14664633-14665233(+)
chr2:14666270-14666870(+)
chr2:14669650-14670250(+)
chr2:14670515-14671115(+)
chr2:14671430-14672030(+)
chr2:14672215-14672815(+)
chr2:14673190-14673790(+)
chr2:14675219-14675819(+)
chr2:14675990-14676590(+)
chr2:14679561-14680161(+)
chr2:14680008-14680608(+)
chr2:14683282-14683882(+)
chr2:14684170-14684770(+)
chr2:14685980-14686580(+)
chr2:14688580-14689180(+)
chr2:14689660-14690260(+)
chr2:14690510-14691110(+)
chr2:14692250-14692850(+)
chr2:14692850-14693450(+)
chr2:14695125-14695725(+)
chr2:14697233-14697833(+)
chr2:14697925-14698525(+)
chr2:14698382-14698982(+)
chr2:14700651-14701251(+)
chr2:14701730-14702330(+)
chr2:14704212-14704812(+)
chr2:14705686-14706286(+)
chr2:14707670-14708270(+)
chr2:14709292-14709892(+)
chr2:14712708-14713308(+)
chr2:14713270-14713870(+)
chr2:14715815-14716415(+)
chr2:14717953-14718553(+)
chr2:14723940-14724540(+)
chr2:14724690-14725290(+)
chr2:14727123-14727723(+)
chr2:14732473-14733073(+)
chr2:14734923-14735523(+)
chr2:14735630-14736230(+)
chr2:14741339-14741939(+)
chr2:14742319-14742919(+)
chr2:14743690-14744290(+)
chr2:14744610-14745210(+)
chr2:14746050-14746650(+)
chr2:14754061-14754661(+)
chr2:14755122-14755722(+)
chr2:14755791-14756391(+)
chr2:14756349-14756949(+)
chr2:14757695-14758295(+)
chr2:14759343-14759943(+)
chr2:14761122-14761722(+)
chr2:14761971-14762571(+)
chr2:14762449-14763049(+)
chr2:14763177-14763777(+)
chr2:14766390-14766990(+)
chr2:14766936-14767536(+)
chr2:14768380-14768980(+)
chr2:14768920-14769520(+)
chr2:14769630-14770230(+)
chr2:14771436-14772036(+)
chr2:14771931-14772531(+)
chr2:14772475-14773075(+)
chr2:14773170-14773770(+)
chr2:14773644-14774244(+)
chr2:14774412-14775012(+)
chr2:14774970-14775570(+)
chr2:14775479-14776079(+)
chr2:14776027-14776627(+)
chr2:14776438-14777038(+)
chr2:14776970-14777570(+)
chr2:14780615-14781215(+)
chr2:14781053-14781653(+)
chr2:14782516-14783116(+)
chr2:14786825-14787425(+)
chr2:14787729-14788329(+)
chr2:14794070-14794670(+)
chr2:14794844-14795444(+)
chr2:14796180-14796780(+)
chr2:14799823-14800423(+)
chr2:14801180-14801780(+)
chr2:14805751-14806351(+)
chr2:14806810-14807410(+)
chr2:14808435-14809035(+)
chr2:14809563-14810163(+)
chr2:14810236-14810836(+)
chr2:14810830-14811430(+)
chr2:14813439-14814039(+)
chr2:14814343-14814943(+)
chr2:14814880-14815480(+)
chr2:14815538-14816138(+)
chr2:14816210-14816810(+)
chr2:14817062-14817662(+)
chr2:14818794-14819394(+)
chr2:14819680-14820280(+)
chr2:14823590-14824190(+)
chr2:14824554-14825154(+)
chr2:14831230-14831830(+)
chr2:14833822-14834422(+)
chr2:14834930-14835530(+)
chr2:14836623-14837223(+)
chr2:14838296-14838896(+)
chr2:14840789-14841389(+)
chr2:14841190-14841790(+)
chr2:14842285-14842885(+)
chr2:14843483-14844083(+)
chr2:14846230-14846830(+)
chr2:14852060-14852660(+)
chr2:14854428-14855028(+)
chr2:14856329-14856929(+)
chr2:14857495-14858095(+)
chr2:14860345-14860945(+)
chr2:14860960-14861560(+)
chr2:14861626-14862226(+)
chr2:14863092-14863692(+)
chr2:14871390-14871990(+)
chr2:14875715-14876315(+)
chr2:14876198-14876798(+)
chr2:14877232-14877832(+)
chr2:14878510-14879110(+)
chr2:14883695-14884295(+)
chr2:14885216-14885816(+)
chr2:14885816-14886416(+)
chr2:14889944-14890544(+)
chr2:14891556-14892156(+)
chr2:14892234-14892834(+)
chr2:14893400-14894000(+)
chr2:14894730-14895330(+)
chr2:14896164-14896764(+)
chr2:14896950-14897550(+)
chr2:14899078-14899678(+)
chr2:14899737-14900337(+)
chr2:14900173-14900773(+)
chr2:14901236-14901836(+)
chr2:14901755-14902355(+)
chr2:14908370-14908970(+)
chr2:14909352-14909952(+)
chr2:14913275-14913875(+)
chr2:14913733-14914333(+)
chr2:14916435-14917035(+)
chr2:14918137-14918737(+)
chr2:14919220-14919820(+)
chr2:14920218-14920818(+)
chr2:14921175-14921775(+)
chr2:14921770-14922370(+)
chr2:14930022-14930622(+)
chr2:14937120-14937720(+)
chr2:14937550-14938150(+)
chr2:14938990-14939590(+)
chr2:14944957-14945557(+)
chr2:14945423-14946023(+)
chr2:14946190-14946790(+)
chr2:14946659-14947259(+)
chr2:14947370-14947970(+)
chr2:14950030-14950630(+)
chr2:14954690-14955290(+)
chr2:14955255-14955855(+)
chr2:14956256-14956856(+)
chr2:14956701-14957301(+)
chr2:14958610-14959210(+)
chr2:14961470-14962070(+)
chr2:14964558-14965158(+)
chr2:14966508-14967108(+)
chr2:14967252-14967852(+)
chr2:14967666-14968266(+)
chr2:14968236-14968836(+)
chr2:14968990-14969590(+)
chr2:14970362-14970962(+)
chr2:14971557-14972157(+)
chr2:14979630-14980230(+)
chr2:14983830-14984430(+)
chr2:14996550-14997150(+)
chr2:14997310-14997910(+)
chr2:15001224-15001824(+)
chr2:15001650-15002250(+)
chr2:15003486-15004086(+)
chr2:15006050-15006650(+)
chr2:15006957-15007557(+)
chr2:15011018-15011618(+)
chr2:15012843-15013443(+)
chr2:15015070-15015670(+)
chr2:15018325-15018925(+)
chr2:15021696-15022296(+)
chr2:15024250-15024850(+)
chr2:15025146-15025746(+)
chr2:15025804-15026404(+)
chr2:15026450-15027050(+)
chr2:15030239-15030839(+)
chr2:15030990-15031590(+)
chr2:15031563-15032163(+)
chr2:15032130-15032730(+)
chr2:15034344-15034944(+)
chr2:15036407-15037007(+)
chr2:15037010-15037610(+)
chr2:15039766-15040366(+)
chr2:15041743-15042343(+)
chr2:15042424-15043024(+)
chr2:15043761-15044361(+)
chr2:15044377-15044977(+)
chr2:15045671-15046271(+)
chr2:15046190-15046790(+)
chr2:15047037-15047637(+)
chr2:15048510-15049110(+)
chr2:15049369-15049969(+)
chr2:15049793-15050393(+)
chr2:15050644-15051244(+)
chr2:15051075-15051675(+)
chr2:15052750-15053350(+)
chr2:15055275-15055875(+)
chr2:15056020-15056620(+)
chr2:15056617-15057217(+)
chr2:15058696-15059296(+)
chr2:15061420-15062020(+)
chr2:15064290-15064890(+)
chr2:15067111-15067711(+)
chr2:15068070-15068670(+)
chr2:15070530-15071130(+)
chr2:15072313-15072913(+)
chr2:15076400-15077000(+)
chr2:15079684-15080284(+)
chr2:15081258-15081858(+)
chr2:15081715-15082315(+)
chr2:15082994-15083594(+)
chr2:15084510-15085110(+)
chr2:15085037-15085637(+)
chr2:15091734-15092334(+)
chr2:15092406-15093006(+)
chr2:15092893-15093493(+)
chr2:15097710-15098310(+)
chr2:15098220-15098820(+)
chr2:15100230-15100830(+)
chr2:15100714-15101314(+)
chr2:15102150-15102750(+)
chr2:15103210-15103810(+)
chr2:15107792-15108392(+)
chr2:15108310-15108910(+)
chr2:15111538-15112138(+)
chr2:15115444-15116044(+)
chr2:15116935-15117535(+)
chr2:15118130-15118730(+)
chr2:15118884-15119484(+)
chr2:15125830-15126430(+)
chr2:15130790-15131390(+)
chr2:15131919-15132519(+)
chr2:15133030-15133630(+)
chr2:15134752-15135352(+)
chr2:15135420-15136020(+)
chr2:15136447-15137047(+)
chr2:15137060-15137660(+)
chr2:15137650-15138250(+)
chr2:15138210-15138810(+)
chr2:15138647-15139247(+)
chr2:15139075-15139675(+)
chr2:15140230-15140830(+)
chr2:15142259-15142859(+)
chr2:15142781-15143381(+)
chr2:15146740-15147340(+)
chr2:15149732-15150332(+)
chr2:15152090-15152690(+)
chr2:15160770-15161370(+)
chr2:15163194-15163794(+)
chr2:15168450-15169050(+)
chr2:15171782-15172382(+)
chr2:15173430-15174030(+)
chr2:15175090-15175690(+)
chr2:15178817-15179417(+)
chr2:15179796-15180396(+)
chr2:15180492-15181092(+)
chr2:15180990-15181590(+)
chr2:15181435-15182035(+)
chr2:15182816-15183416(+)
chr2:15183551-15184151(+)
chr2:15187213-15187813(+)
chr2:15187983-15188583(+)
chr2:15189160-15189760(+)
chr2:15190473-15191073(+)
chr2:15191150-15191750(+)
chr2:15191630-15192230(+)
chr2:15198054-15198654(+)
chr2:15198509-15199109(+)
chr2:15199892-15200492(+)
chr2:15201391-15201991(+)
chr2:15202971-15203571(+)
chr2:15209162-15209762(+)
chr2:15212535-15213135(+)
chr2:15213612-15214212(+)
chr2:15215324-15215924(+)
chr2:15215970-15216570(+)
chr2:15220830-15221430(+)
chr2:15223655-15224255(+)
chr2:15224731-15225331(+)
chr2:15226030-15226630(+)
chr2:15226457-15227057(+)
chr2:15227467-15228067(+)
chr2:15230125-15230725(+)
chr2:15232181-15232781(+)
chr2:15232663-15233263(+)
chr2:15233990-15234590(+)
chr2:15234560-15235160(+)
chr2:15235198-15235798(+)
chr2:15236788-15237388(+)
chr2:15243610-15244210(+)
chr2:15247194-15247794(+)
chr2:15252257-15252857(+)
chr2:15254335-15254935(+)
chr2:15255678-15256278(+)
chr2:15257694-15258294(+)
chr2:15259753-15260353(+)
chr2:15260580-15261180(+)
chr2:15262909-15263509(+)
chr2:15265658-15266258(+)
chr2:15266890-15267490(+)
chr2:15267396-15267996(+)
chr2:15267965-15268565(+)
chr2:15268738-15269338(+)
chr2:15269213-15269813(+)
chr2:15272655-15273255(+)
chr2:15274115-15274715(+)
chr2:15275062-15275662(+)
chr2:15281250-15281850(+)
chr2:15282259-15282859(+)
chr2:15282905-15283505(+)
chr2:15283395-15283995(+)
chr2:15284260-15284860(+)
chr2:15285200-15285800(+)
chr2:15286974-15287574(+)
chr2:15287670-15288270(+)
chr2:15289075-15289675(+)
chr2:15292371-15292971(+)
chr2:15294337-15294937(+)
chr2:15295994-15296594(+)
chr2:15298110-15298710(+)
chr2:15298560-15299160(+)
chr2:15299711-15300311(+)
chr2:15300589-15301189(+)
chr2:15301070-15301670(+)
chr2:15301683-15302283(+)
chr2:15302318-15302918(+)
chr2:15302840-15303440(+)
chr2:15303339-15303939(+)
chr2:15304650-15305250(+)
chr2:15308170-15308770(+)
chr2:15309645-15310245(+)
chr2:15310106-15310706(+)
chr2:15310684-15311284(+)
chr2:15312789-15313389(+)
chr2:15314590-15315190(+)
chr2:15317058-15317658(+)
chr2:15318610-15319210(+)
chr2:15319980-15320580(+)
chr2:15321146-15321746(+)
chr2:15322328-15322928(+)
chr2:15323690-15324290(+)
chr2:15324530-15325130(+)
chr2:15325090-15325690(+)
chr2:15327730-15328330(+)
chr2:15329242-15329842(+)
chr2:15331763-15332363(+)
chr2:15333164-15333764(+)
chr2:15335888-15336488(+)
chr2:15337450-15338050(+)
chr2:15338100-15338700(+)
chr2:15340588-15341188(+)
chr2:15341048-15341648(+)
chr2:15342030-15342630(+)
chr2:15345555-15346155(+)
chr2:15355210-15355810(+)
chr2:15358799-15359399(+)
chr2:15360699-15361299(+)
chr2:15361710-15362310(+)
chr2:15362801-15363401(+)
chr2:15363945-15364545(+)
chr2:15366730-15367330(+)
chr2:15369722-15370322(+)
chr2:15370795-15371395(+)
chr2:15381220-15381820(+)
chr2:15381750-15382350(+)
chr2:15383052-15383652(+)
chr2:15383828-15384428(+)
chr2:15384950-15385550(+)
chr2:15391710-15392310(+)
chr2:15393345-15393945(+)
chr2:15393928-15394528(+)
chr2:15399369-15399969(+)
chr2:15400282-15400882(+)
chr2:15400890-15401490(+)
chr2:15401898-15402498(+)
chr2:15404060-15404660(+)
chr2:15406910-15407510(+)
chr2:15408150-15408750(+)
chr2:15409080-15409680(+)
chr2:15410711-15411311(+)
chr2:15411292-15411892(+)
chr2:15411908-15412508(+)
chr2:15412320-15412920(+)
chr2:15413312-15413912(+)
chr2:15415398-15415998(+)
chr2:15417335-15417935(+)
chr2:15418331-15418931(+)
chr2:15419197-15419797(+)
chr2:15419990-15420590(+)
chr2:15420983-15421583(+)
chr2:15424515-15425115(+)
chr2:15425170-15425770(+)
chr2:15426613-15427213(+)
chr2:15427498-15428098(+)
chr2:15431470-15432070(+)
chr2:15433484-15434084(+)
chr2:15435210-15435810(+)
chr2:15438784-15439384(+)
chr2:15439910-15440510(+)
chr2:15440540-15441140(+)
chr2:15441162-15441762(+)
chr2:15442158-15442758(+)
chr2:15442930-15443530(+)
chr2:15443882-15444482(+)
chr2:15446736-15447336(+)
chr2:15447544-15448144(+)
chr2:15449013-15449613(+)
chr2:15451418-15452018(+)
chr2:15451943-15452543(+)
chr2:15452670-15453270(+)
chr2:15453270-15453870(+)
chr2:15453674-15454274(+)
chr2:15455446-15456046(+)
chr2:15456492-15457092(+)
chr2:15461630-15462230(+)
chr2:15465413-15466013(+)
chr2:15468625-15469225(+)
chr2:15471813-15472413(+)
chr2:15473173-15473773(+)
chr2:15474693-15475293(+)
chr2:15478096-15478696(+)
chr2:15485175-15485775(+)
chr2:15486500-15487100(+)
chr2:15487145-15487745(+)
chr2:15488054-15488654(+)
chr2:15488650-15489250(+)
chr2:15493728-15494328(+)
chr2:15494737-15495337(+)
chr2:15495527-15496127(+)
chr2:15496870-15497470(+)
chr2:15497780-15498380(+)
chr2:15498410-15499010(+)
chr2:15498920-15499520(+)
chr2:15499951-15500551(+)
chr2:15503126-15503726(+)
chr2:15503750-15504350(+)
chr2:15504582-15505182(+)
chr2:15505235-15505835(+)
chr2:15506510-15507110(+)
chr2:15507220-15507820(+)
chr2:15507770-15508370(+)
chr2:15508576-15509176(+)
chr2:15509155-15509755(+)
chr2:15509850-15510450(+)
chr2:15511470-15512070(+)
chr2:15514637-15515237(+)
chr2:15519558-15520158(+)
chr2:15523758-15524358(+)
chr2:15524530-15525130(+)
chr2:15525184-15525784(+)
chr2:15525982-15526582(+)
chr2:15526685-15527285(+)
chr2:15527747-15528347(+)
chr2:15528447-15529047(+)
chr2:15529045-15529645(+)
chr2:15529812-15530412(+)
chr2:15530285-15530885(+)
chr2:15531720-15532320(+)
chr2:15532305-15532905(+)
chr2:15533449-15534049(+)
chr2:15534045-15534645(+)
chr2:15534871-15535471(+)
chr2:15535605-15536205(+)
chr2:15536163-15536763(+)
chr2:15536843-15537443(+)
chr2:15537425-15538025(+)
chr2:15537985-15538585(+)
chr2:15538802-15539402(+)
chr2:15539206-15539806(+)
chr2:15540015-15540615(+)
chr2:15540423-15541023(+)
chr2:15541007-15541607(+)
chr2:15542415-15543015(+)
chr2:15543475-15544075(+)
chr2:15544055-15544655(+)
chr2:15545119-15545719(+)
chr2:15547275-15547875(+)
chr2:15549011-15549611(+)
chr2:15550798-15551398(+)
chr2:15552243-15552843(+)
chr2:15552865-15553465(+)
chr2:15553636-15554236(+)
chr2:15555805-15556405(+)
chr2:15556353-15556953(+)
chr2:15558243-15558843(+)
chr2:15560450-15561050(+)
chr2:15561851-15562451(+)
chr2:15562730-15563330(+)
chr2:15563564-15564164(+)
chr2:15564175-15564775(+)
chr2:15564958-15565558(+)
chr2:15565715-15566315(+)
chr2:15566650-15567250(+)
chr2:15567996-15568596(+)
chr2:15568495-15569095(+)
chr2:15569890-15570490(+)
chr2:15570917-15571517(+)
chr2:15572872-15573472(+)
chr2:15574064-15574664(+)
chr2:15575437-15576037(+)
chr2:15576355-15576955(+)
chr2:15577145-15577745(+)
chr2:15578413-15579013(+)
chr2:15579223-15579823(+)
chr2:15579852-15580452(+)
chr2:15587475-15588075(+)
chr2:15588311-15588911(+)
chr2:15589572-15590172(+)
chr2:15590225-15590825(+)
chr2:15590835-15591435(+)
chr2:15591923-15592523(+)
chr2:15592675-15593275(+)
chr2:15593134-15593734(+)
chr2:15594487-15595087(+)
chr2:15596302-15596902(+)
chr2:15597115-15597715(+)
chr2:15597810-15598410(+)
chr2:15598291-15598891(+)
chr2:15600310-15600910(+)
chr2:15602990-15603590(+)
chr2:15604905-15605505(+)
chr2:15606095-15606695(+)
chr2:15606595-15607195(+)
chr2:15608210-15608810(+)
chr2:15610255-15610855(+)
chr2:15611617-15612217(+)
chr2:15612174-15612774(+)
chr2:15612816-15613416(+)
chr2:15613553-15614153(+)
chr2:15617775-15618375(+)
chr2:15618450-15619050(+)
chr2:15619170-15619770(+)
chr2:15619785-15620385(+)
chr2:15623110-15623710(+)
chr2:15624360-15624960(+)
chr2:15625918-15626518(+)
chr2:15627275-15627875(+)
chr2:15629726-15630326(+)
chr2:15630159-15630759(+)
chr2:15632805-15633405(+)
chr2:15634918-15635518(+)
chr2:15637053-15637653(+)
chr2:15638530-15639130(+)
chr2:15639355-15639955(+)
chr2:15639895-15640495(+)
chr2:15640385-15640985(+)
chr2:15642338-15642938(+)
chr2:15643415-15644015(+)
chr2:15645350-15645950(+)
chr2:15646366-15646966(+)
chr2:15647016-15647616(+)
chr2:15648115-15648715(+)
chr2:15649135-15649735(+)
chr2:15654889-15655489(+)
chr2:15657709-15658309(+)
chr2:15658675-15659275(+)
chr2:15661790-15662390(+)
chr2:15663125-15663725(+)
chr2:15664305-15664905(+)
chr2:15665890-15666490(+)
chr2:15667369-15667969(+)
chr2:15667975-15668575(+)
chr2:15669075-15669675(+)
chr2:15669515-15670115(+)
chr2:15671388-15671988(+)
chr2:15672998-15673598(+)
chr2:15673795-15674395(+)
chr2:15674973-15675573(+)
chr2:15678938-15679538(+)
chr2:15680016-15680616(+)
chr2:15680455-15681055(+)
chr2:15680965-15681565(+)
chr2:15682615-15683215(+)
chr2:15683258-15683858(+)
chr2:15685755-15686355(+)
chr2:15686565-15687165(+)
chr2:15687155-15687755(+)
chr2:15689155-15689755(+)
chr2:15689795-15690395(+)
chr2:15690815-15691415(+)
chr2:15691575-15692175(+)
chr2:15693590-15694190(+)
chr2:15694703-15695303(+)
chr2:15695794-15696394(+)
chr2:15696333-15696933(+)
chr2:15697602-15698202(+)
chr2:15698007-15698607(+)
chr2:15699088-15699688(+)
chr2:15699619-15700219(+)
chr2:15700493-15701093(+)
chr2:15701163-15701763(+)
chr2:15701693-15702293(+)
chr2:15702207-15702807(+)
chr2:15702680-15703280(+)
chr2:15703264-15703864(+)
chr2:15707020-15707620(+)
chr2:15709670-15710270(+)
chr2:15710108-15710708(+)
chr2:15711815-15712415(+)
chr2:15713455-15714055(+)
chr2:15714470-15715070(+)
chr2:15715295-15715895(+)
chr2:15716375-15716975(+)
chr2:15717114-15717714(+)
chr2:15717855-15718455(+)
chr2:15718385-15718985(+)
chr2:15719103-15719703(+)
chr2:15719576-15720176(+)
chr2:15722055-15722655(+)
chr2:15722871-15723471(+)
chr2:15723674-15724274(+)
chr2:15724817-15725417(+)
chr2:15725515-15726115(+)
chr2:15725965-15726565(+)
chr2:15727425-15728025(+)
chr2:15728337-15728937(+)
chr2:15728885-15729485(+)
chr2:15729295-15729895(+)
chr2:15730010-15730610(+)
chr2:15730475-15731075(+)
chr2:15731072-15731672(+)
chr2:15731646-15732246(+)
chr2:15732099-15732699(+)
chr2:15732630-15733230(+)
chr2:15733040-15733640(+)
chr2:15733495-15734095(+)
chr2:15734589-15735189(+)
chr2:15738795-15739395(+)
chr2:15739409-15740009(+)
chr2:15740118-15740718(+)
chr2:15747515-15748115(+)
chr2:15748015-15748615(+)
chr2:15748503-15749103(+)
chr2:15749108-15749708(+)
chr2:15749975-15750575(+)
chr2:15750510-15751110(+)
chr2:15753520-15754120(+)
chr2:15754395-15754995(+)
chr2:15755130-15755730(+)
chr2:15756615-15757215(+)
chr2:15758478-15759078(+)
chr2:15759093-15759693(+)
chr2:15764435-15765035(+)
chr2:15767535-15768135(+)
chr2:15769170-15769770(+)
chr2:15770743-15771343(+)
chr2:15772880-15773480(+)
chr2:15773328-15773928(+)
chr2:15775052-15775652(+)
chr2:15775703-15776303(+)
chr2:15777283-15777883(+)
chr2:15777711-15778311(+)
chr2:15778285-15778885(+)
chr2:15778740-15779340(+)
chr2:15780206-15780806(+)
chr2:15780903-15781503(+)
chr2:15781644-15782244(+)
chr2:15782311-15782911(+)
chr2:15783081-15783681(+)
chr2:15783825-15784425(+)
chr2:15784383-15784983(+)
chr2:15785103-15785703(+)
chr2:15786058-15786658(+)
chr2:15787963-15788563(+)
chr2:15788550-15789150(+)
chr2:15788975-15789575(+)
chr2:15789760-15790360(+)
chr2:15790250-15790850(+)
chr2:15790873-15791473(+)
chr2:15791420-15792020(+)
chr2:15792225-15792825(+)
chr2:15792807-15793407(+)
chr2:15793283-15793883(+)
chr2:15793942-15794542(+)
chr2:15794510-15795110(+)
chr2:15797955-15798555(+)
chr2:15799090-15799690(+)
chr2:15801500-15802100(+)
chr2:15804604-15805204(+)
chr2:15805030-15805630(+)
chr2:15805691-15806291(+)
chr2:15806956-15807556(+)
chr2:15807608-15808208(+)
chr2:15808189-15808789(+)
chr2:15808704-15809304(+)
chr2:15809500-15810100(+)
chr2:15811285-15811885(+)
chr2:15813560-15814160(+)
chr2:15814017-15814617(+)
chr2:15814488-15815088(+)
chr2:15815423-15816023(+)
chr2:15817458-15818058(+)
chr2:15818145-15818745(+)
chr2:15819415-15820015(+)
chr2:15821072-15821672(+)
chr2:15821730-15822330(+)
chr2:15824596-15825196(+)
chr2:15825698-15826298(+)
chr2:15827755-15828355(+)
chr2:15829184-15829784(+)
chr2:15829885-15830485(+)
chr2:15830591-15831191(+)
chr2:15831514-15832114(+)
chr2:15832088-15832688(+)
chr2:15832518-15833118(+)
chr2:15833550-15834150(+)
chr2:15834195-15834795(+)
chr2:15834843-15835443(+)
chr2:15835346-15835946(+)
chr2:15836753-15837353(+)
chr2:15837831-15838431(+)
chr2:15838755-15839355(+)
chr2:15840912-15841512(+)
chr2:15841604-15842204(+)
chr2:15843370-15843970(+)
chr2:15844102-15844702(+)
chr2:15844524-15845124(+)
chr2:15845450-15846050(+)
chr2:15847886-15848486(+)
chr2:15848729-15849329(+)
chr2:15849240-15849840(+)
chr2:15849795-15850395(+)
chr2:15850225-15850825(+)
chr2:15851365-15851965(+)
chr2:15852625-15853225(+)
chr2:15853595-15854195(+)
chr2:15854131-15854731(+)
chr2:15854619-15855219(+)
chr2:15856572-15857172(+)
chr2:15857045-15857645(+)
chr2:15857535-15858135(+)
chr2:15858025-15858625(+)
chr2:15859290-15859890(+)
chr2:15859785-15860385(+)
chr2:15860609-15861209(+)
chr2:15861620-15862220(+)
chr2:15862350-15862950(+)
chr2:15862990-15863590(+)
chr2:15863670-15864270(+)
chr2:15864150-15864750(+)
chr2:15864793-15865393(+)
chr2:15865371-15865971(+)
chr2:15866310-15866910(+)
chr2:15866990-15867590(+)
chr2:15867944-15868544(+)
chr2:15868970-15869570(+)
chr2:15870021-15870621(+)
chr2:15870481-15871081(+)
chr2:15870932-15871532(+)
chr2:15871406-15872006(+)
chr2:15872372-15872972(+)
chr2:15873380-15873980(+)
chr2:15873811-15874411(+)
chr2:15874271-15874871(+)
chr2:15874754-15875354(+)
chr2:15875242-15875842(+)
chr2:15875730-15876330(+)
chr2:15876320-15876920(+)
chr2:15876740-15877340(+)
chr2:15877540-15878140(+)
chr2:15878190-15878790(+)
chr2:15878865-15879465(+)
chr2:15884530-15885130(+)
chr2:15885284-15885884(+)
chr2:15885888-15886488(+)
chr2:15886455-15887055(+)
chr2:15887306-15887906(+)
chr2:15887737-15888337(+)
chr2:15888741-15889341(+)
chr2:15889219-15889819(+)
chr2:15889628-15890228(+)
chr2:15890043-15890643(+)
chr2:15890452-15891052(+)
chr2:15890960-15891560(+)
chr2:15891378-15891978(+)
chr2:15891793-15892393(+)
chr2:15892262-15892862(+)
chr2:15893446-15894046(+)
chr2:15894020-15894620(+)
chr2:15894681-15895281(+)
chr2:15895380-15895980(+)
chr2:15896100-15896700(+)
chr2:15896990-15897590(+)
chr2:15897452-15898052(+)
chr2:15898010-15898610(+)
chr2:15898754-15899354(+)
chr2:15899370-15899970(+)
chr2:15899820-15900420(+)
chr2:15900432-15901032(+)
chr2:15901214-15901814(+)
chr2:15902090-15902690(+)
chr2:15902654-15903254(+)
chr2:15903205-15903805(+)
chr2:15903893-15904493(+)
chr2:15904365-15904965(+)
chr2:15905686-15906286(+)
chr2:15906345-15906945(+)
chr2:15906761-15907361(+)
chr2:15907909-15908509(+)
chr2:15908642-15909242(+)
chr2:15909685-15910285(+)
chr2:15910255-15910855(+)
chr2:15910659-15911259(+)
chr2:15911637-15912237(+)
chr2:15912174-15912774(+)
chr2:15916517-15917117(+)
chr2:15920518-15921118(+)
chr2:15921165-15921765(+)
chr2:15921921-15922521(+)
chr2:15922429-15923029(+)
chr2:15923168-15923768(+)
chr2:15923775-15924375(+)
chr2:15925102-15925702(+)
chr2:15926055-15926655(+)
chr2:15927634-15928234(+)
chr2:15928499-15929099(+)
chr2:15930259-15930859(+)
chr2:15933409-15934009(+)
chr2:15934270-15934870(+)
chr2:15935422-15936022(+)
chr2:15936025-15936625(+)
chr2:15936865-15937465(+)
chr2:15937275-15937875(+)
chr2:15937686-15938286(+)
chr2:15938283-15938883(+)
chr2:15938857-15939457(+)
chr2:15939416-15940016(+)
chr2:15940489-15941089(+)
chr2:15940906-15941506(+)
chr2:15941690-15942290(+)
chr2:15942857-15943457(+)
chr2:15943310-15943910(+)
chr2:15947614-15948214(+)
chr2:15948166-15948766(+)
chr2:15948979-15949579(+)
chr2:15949447-15950047(+)
chr2:15950276-15950876(+)
chr2:15950841-15951441(+)
chr2:15951401-15952001(+)
chr2:15951981-15952581(+)
chr2:15952445-15953045(+)
chr2:15953860-15954460(+)
chr2:15954408-15955008(+)
chr2:15955077-15955677(+)
chr2:15955822-15956422(+)
chr2:15956744-15957344(+)
chr2:15958252-15958852(+)
chr2:15959580-15960180(+)
chr2:15960945-15961545(+)
chr2:15964983-15965583(+)
chr2:15965608-15966208(+)
chr2:15966396-15966996(+)
chr2:15970834-15971434(+)
chr2:15971715-15972315(+)
chr2:15974015-15974615(+)
chr2:15974590-15975190(+)
chr2:15975499-15976099(+)
chr2:15976660-15977260(+)
chr2:15977330-15977930(+)
chr2:15977735-15978335(+)
chr2:15978310-15978910(+)
chr2:15978742-15979342(+)
chr2:15979419-15980019(+)
chr2:15980202-15980802(+)
chr2:15981130-15981730(+)
chr2:15981741-15982341(+)
chr2:15982209-15982809(+)
chr2:15982836-15983436(+)
chr2:15983470-15984070(+)
chr2:15984395-15984995(+)
chr2:15985389-15985989(+)
chr2:15986046-15986646(+)
chr2:15986683-15987283(+)
chr2:15987121-15987721(+)
chr2:15988670-15989270(+)
chr2:15989325-15989925(+)
chr2:15989805-15990405(+)
chr2:15990755-15991355(+)
chr2:15996365-15996965(+)
chr2:15997265-15997865(+)
chr2:15998339-15998939(+)
chr2:15998833-15999433(+)
chr2:16000800-16001400(+)
chr2:16001898-16002498(+)
chr2:16002605-16003205(+)
chr2:16005719-16006319(+)
chr2:16007480-16008080(+)
chr2:16008295-16008895(+)
chr2:16009743-16010343(+)
chr2:16011798-16012398(+)
chr2:16012675-16013275(+)
chr2:16014507-16015107(+)
chr2:16015259-16015859(+)
chr2:16016343-16016943(+)
chr2:16016835-16017435(+)
chr2:16018745-16019345(+)
chr2:16021701-16022301(+)
chr2:16023135-16023735(+)
chr2:16023935-16024535(+)
chr2:16024455-16025055(+)
chr2:16025091-16025691(+)
chr2:16026213-16026813(+)
chr2:16026643-16027243(+)
chr2:16027265-16027865(+)
chr2:16027825-16028425(+)
chr2:16028836-16029436(+)
chr2:16029791-16030391(+)
chr2:16030377-16030977(+)
chr2:16031151-16031751(+)
chr2:16031664-16032264(+)
chr2:16032269-16032869(+)
chr2:16033270-16033870(+)
chr2:16033989-16034589(+)
chr2:16036055-16036655(+)
chr2:16037855-16038455(+)
chr2:16039615-16040215(+)
chr2:16042470-16043070(+)
chr2:16047955-16048555(+)
chr2:16048425-16049025(+)
chr2:16050835-16051435(+)
chr2:16051651-16052251(+)
chr2:16052220-16052820(+)
chr2:16053103-16053703(+)
chr2:16053846-16054446(+)
chr2:16054585-16055185(+)
chr2:16055007-16055607(+)
chr2:16055527-16056127(+)
chr2:16056035-16056635(+)
chr2:16056545-16057145(+)
chr2:16057150-16057750(+)
chr2:16058974-16059574(+)
chr2:16059897-16060497(+)
chr2:16060703-16061303(+)
chr2:16061235-16061835(+)
chr2:16061655-16062255(+)
chr2:16063601-16064201(+)
chr2:16067117-16067717(+)
chr2:16067553-16068153(+)
chr2:16068425-16069025(+)
chr2:16070853-16071453(+)
chr2:16071393-16071993(+)
chr2:16072253-16072853(+)
chr2:16072885-16073485(+)
chr2:16073635-16074235(+)
chr2:16074207-16074807(+)
chr2:16075770-16076370(+)
chr2:16076383-16076983(+)
chr2:16076860-16077460(+)
chr2:16077270-16077870(+)
chr2:16077784-16078384(+)
chr2:16078291-16078891(+)
chr2:16078753-16079353(+)
chr2:16079346-16079946(+)
chr2:16079759-16080359(+)
chr2:16080226-16080826(+)
chr2:16080705-16081305(+)
chr2:16081408-16082008(+)
chr2:16082019-16082619(+)
chr2:16082881-16083481(+)
chr2:16083407-16084007(+)
chr2:16083935-16084535(+)
chr2:16084478-16085078(+)
chr2:16085010-16085610(+)
chr2:16085595-16086195(+)
chr2:16086182-16086782(+)
chr2:16086970-16087570(+)
chr2:16087443-16088043(+)
chr2:16088403-16089003(+)
chr2:16089290-16089890(+)
chr2:16089959-16090559(+)
chr2:16090944-16091544(+)
chr2:16091760-16092360(+)
chr2:16092440-16093040(+)
chr2:16093014-16093614(+)
chr2:16093679-16094279(+)
chr2:16094532-16095132(+)
chr2:16095546-16096146(+)
chr2:16096280-16096880(+)
chr2:16097053-16097653(+)
chr2:16098229-16098829(+)
chr2:16099340-16099940(+)
chr2:16099982-16100582(+)
chr2:16103757-16104357(+)
chr2:16104220-16104820(+)
chr2:16104958-16105558(+)
chr2:16105560-16106160(+)
chr2:16106200-16106800(+)
chr2:16107148-16107748(+)
chr2:16108129-16108729(+)
chr2:16108620-16109220(+)
chr2:16110647-16111247(+)
chr2:16111285-16111885(+)
chr2:16111860-16112460(+)
chr2:16112610-16113210(+)
chr2:16113441-16114041(+)
chr2:16113996-16114596(+)
chr2:16116124-16116724(+)
chr2:16116790-16117390(+)
chr2:16118222-16118822(+)
chr2:16119163-16119763(+)
chr2:16119846-16120446(+)
chr2:16120477-16121077(+)
chr2:16121621-16122221(+)
chr2:16122310-16122910(+)
chr2:16123269-16123869(+)
chr2:16123687-16124287(+)
chr2:16124324-16124924(+)
chr2:16124962-16125562(+)
chr2:16125492-16126092(+)
chr2:16126175-16126775(+)
chr2:16126666-16127266(+)
chr2:16127448-16128048(+)
chr2:16128702-16129302(+)
chr2:16129676-16130276(+)
chr2:16130299-16130899(+)
chr2:16131228-16131828(+)
chr2:16131742-16132342(+)
chr2:16132540-16133140(+)
chr2:16133340-16133940(+)
chr2:16135770-16136370(+)
chr2:16137232-16137832(+)
chr2:16137912-16138512(+)
chr2:16138346-16138946(+)
chr2:16138904-16139504(+)
chr2:16139501-16140101(+)
chr2:16140310-16140910(+)
chr2:16140781-16141381(+)
chr2:16142394-16142994(+)
chr2:16143635-16144235(+)
chr2:16144343-16144943(+)
chr2:16144880-16145480(+)
chr2:16146214-16146814(+)
chr2:16146638-16147238(+)
chr2:16147070-16147670(+)
chr2:16147480-16148080(+)
chr2:16148655-16149255(+)
chr2:16149440-16150040(+)
chr2:16150020-16150620(+)
chr2:16150850-16151450(+)
chr2:16151275-16151875(+)
chr2:16151828-16152428(+)
chr2:16152659-16153259(+)
chr2:16153136-16153736(+)
chr2:16153809-16154409(+)
chr2:16154532-16155132(+)
chr2:16155184-16155784(+)
chr2:16155821-16156421(+)
chr2:16157285-16157885(+)
chr2:16158510-16159110(+)
chr2:16159149-16159749(+)
chr2:16159670-16160270(+)
chr2:16160199-16160799(+)
chr2:16160663-16161263(+)
chr2:16161825-16162425(+)
chr2:16162230-16162830(+)
chr2:16162763-16163363(+)
chr2:16163640-16164240(+)
chr2:16165106-16165706(+)
chr2:16165860-16166460(+)
chr2:16166769-16167369(+)
chr2:16168360-16168960(+)
chr2:16168790-16169390(+)
chr2:16170471-16171071(+)
chr2:16170990-16171590(+)
chr2:16171697-16172297(+)
chr2:16173060-16173660(+)
chr2:16174083-16174683(+)
chr2:16174570-16175170(+)
chr2:16174990-16175590(+)
chr2:16175602-16176202(+)
chr2:16176036-16176636(+)
chr2:16176453-16177053(+)
chr2:16176860-16177460(+)
chr2:16177823-16178423(+)
chr2:16178664-16179264(+)
chr2:16179162-16179762(+)
chr2:16179795-16180395(+)
chr2:16180590-16181190(+)
chr2:16181571-16182171(+)
chr2:16182278-16182878(+)
chr2:16183280-16183880(+)
chr2:16183790-16184390(+)
chr2:16184912-16185512(+)
chr2:16186176-16186776(+)
chr2:16186720-16187320(+)
chr2:16188422-16189022(+)
chr2:16189387-16189987(+)
chr2:16190380-16190980(+)
chr2:16191093-16191693(+)
chr2:16191792-16192392(+)
chr2:16192430-16193030(+)
chr2:16193440-16194040(+)
chr2:16194080-16194680(+)
chr2:16194810-16195410(+)
chr2:16195942-16196542(+)
chr2:16197647-16198247(+)
chr2:16198261-16198861(+)
chr2:16199030-16199630(+)
chr2:16199550-16200150(+)
chr2:16200510-16201110(+)
chr2:16200936-16201536(+)
chr2:16201574-16202174(+)
chr2:16202664-16203264(+)
chr2:16203208-16203808(+)
chr2:16204410-16205010(+)
chr2:16204850-16205450(+)
chr2:16206132-16206732(+)
chr2:16206580-16207180(+)
chr2:16207323-16207923(+)
chr2:16208040-16208640(+)
chr2:16208490-16209090(+)
chr2:16209080-16209680(+)
chr2:16209605-16210205(+)
chr2:16210190-16210790(+)
chr2:16210617-16211217(+)
chr2:16211390-16211990(+)
chr2:16212503-16213103(+)
chr2:16213180-16213780(+)
chr2:16213740-16214340(+)
chr2:16214206-16214806(+)
chr2:16215590-16216190(+)
chr2:16216839-16217439(+)
chr2:16217649-16218249(+)
chr2:16218510-16219110(+)
chr2:16219155-16219755(+)
chr2:16219650-16220250(+)
chr2:16220338-16220938(+)
chr2:16220824-16221424(+)
chr2:16221300-16221900(+)
chr2:16222824-16223424(+)
chr2:16223514-16224114(+)
chr2:16224221-16224821(+)
chr2:16224785-16225385(+)
chr2:16225303-16225903(+)
chr2:16225812-16226412(+)
chr2:16226660-16227260(+)
chr2:16227370-16227970(+)
chr2:16228358-16228958(+)
chr2:16229190-16229790(+)
chr2:16231250-16231850(+)
chr2:16231910-16232510(+)
chr2:16233046-16233646(+)
chr2:16234086-16234686(+)
chr2:16234785-16235385(+)
chr2:16235395-16235995(+)
chr2:16235954-16236554(+)
chr2:16236974-16237574(+)
chr2:16237427-16238027(+)
chr2:16239010-16239610(+)
chr2:16239470-16240070(+)
chr2:16240066-16240666(+)
chr2:16240633-16241233(+)
chr2:16241290-16241890(+)
chr2:16242376-16242976(+)
chr2:16242940-16243540(+)
chr2:16243617-16244217(+)
chr2:16244138-16244738(+)
chr2:16244914-16245514(+)
chr2:16245350-16245950(+)
chr2:16245786-16246386(+)
chr2:16246514-16247114(+)
chr2:16247250-16247850(+)
chr2:16247831-16248431(+)
chr2:16248388-16248988(+)
chr2:16248888-16249488(+)
chr2:16249687-16250287(+)
chr2:16250575-16251175(+)
chr2:16251353-16251953(+)
chr2:16251850-16252450(+)
chr2:16252413-16253013(+)
chr2:16253139-16253739(+)
chr2:16253588-16254188(+)
chr2:16254077-16254677(+)
chr2:16254898-16255498(+)
chr2:16255911-16256511(+)
chr2:16256424-16257024(+)
chr2:16256970-16257570(+)
chr2:16257400-16258000(+)
chr2:16257996-16258596(+)
chr2:16258710-16259310(+)
chr2:16259238-16259838(+)
chr2:16259770-16260370(+)
chr2:16260250-16260850(+)
chr2:16260653-16261253(+)
chr2:16261328-16261928(+)
chr2:16261864-16262464(+)
chr2:16262530-16263130(+)
chr2:16263392-16263992(+)
chr2:16263839-16264439(+)
chr2:16265141-16265741(+)
chr2:16265688-16266288(+)
chr2:16266249-16266849(+)
chr2:16266713-16267313(+)
chr2:16267503-16268103(+)
chr2:16268041-16268641(+)
chr2:16268949-16269549(+)
chr2:16269720-16270320(+)
chr2:16270290-16270890(+)
chr2:16270869-16271469(+)
chr2:16274235-16274835(+)
chr2:16274970-16275570(+)
chr2:16275502-16276102(+)
chr2:16275982-16276582(+)
chr2:16276492-16277092(+)
chr2:16277215-16277815(+)
chr2:16277822-16278422(+)
chr2:16278250-16278850(+)
chr2:16278819-16279419(+)
chr2:16279230-16279830(+)
chr2:16330174-16330774(+)
chr2:16331178-16331778(+)
chr2:16332180-16332780(+)
chr2:16332646-16333246(+)
chr2:16333288-16333888(+)
chr2:16333812-16334412(+)
chr2:16334464-16335064(+)
chr2:16335068-16335668(+)
chr2:16335526-16336126(+)
chr2:16336135-16336735(+)
chr2:16336548-16337148(+)
chr2:16336959-16337559(+)
chr2:16337795-16338395(+)
chr2:16338430-16339030(+)
chr2:16339130-16339730(+)
chr2:16339546-16340146(+)
chr2:16339958-16340558(+)
chr2:16341024-16341624(+)
chr2:16341844-16342444(+)
chr2:16342390-16342990(+)
chr2:16342910-16343510(+)
chr2:16343344-16343944(+)
chr2:16344142-16344742(+)
chr2:16344851-16345451(+)
chr2:16345310-16345910(+)
chr2:16346040-16346640(+)
chr2:16346877-16347477(+)
chr2:16347358-16347958(+)
chr2:16347810-16348410(+)
chr2:16348604-16349204(+)
chr2:16349052-16349652(+)
chr2:16349687-16350287(+)
chr2:16350090-16350690(+)
chr2:16350710-16351310(+)
chr2:16351210-16351810(+)
chr2:16351912-16352512(+)
chr2:16352439-16353039(+)
chr2:16353020-16353620(+)
chr2:16353701-16354301(+)
chr2:16355068-16355668(+)
chr2:16355786-16356386(+)
chr2:16356493-16357093(+)
chr2:16358370-16358970(+)
chr2:16358940-16359540(+)
chr2:16359699-16360299(+)
chr2:16360675-16361275(+)
chr2:16361160-16361760(+)
chr2:16362149-16362749(+)
chr2:16362808-16363408(+)
chr2:16363855-16364455(+)
chr2:16364426-16365026(+)
chr2:16365380-16365980(+)
chr2:16366115-16366715(+)
chr2:16367040-16367640(+)
chr2:16368100-16368700(+)
chr2:16368583-16369183(+)
chr2:16369483-16370083(+)
chr2:16370280-16370880(+)
chr2:16370774-16371374(+)
chr2:16371783-16372383(+)
chr2:16372904-16373504(+)
chr2:16373694-16374294(+)
chr2:16374239-16374839(+)
chr2:16375081-16375681(+)
chr2:16375731-16376331(+)
chr2:16376530-16377130(+)
chr2:16376938-16377538(+)
chr2:16377957-16378557(+)
chr2:16378681-16379281(+)
chr2:16379752-16380352(+)
chr2:16381110-16381710(+)
chr2:16381577-16382177(+)
chr2:16381989-16382589(+)
chr2:16382390-16382990(+)
chr2:16383200-16383800(+)
chr2:16384248-16384848(+)
chr2:16384850-16385450(+)
chr2:16385291-16385891(+)
chr2:16386116-16386716(+)
chr2:16386537-16387137(+)
chr2:16387140-16387740(+)
chr2:16387710-16388310(+)
chr2:16388346-16388946(+)
chr2:16389493-16390093(+)
chr2:16389960-16390560(+)
chr2:16390714-16391314(+)
chr2:16392010-16392610(+)
chr2:16392450-16393050(+)
chr2:16393250-16393850(+)
chr2:16394150-16394750(+)
chr2:16395070-16395670(+)
chr2:16395520-16396120(+)
chr2:16396070-16396670(+)
chr2:16397108-16397708(+)
chr2:16397813-16398413(+)
chr2:16398485-16399085(+)
chr2:16399416-16400016(+)
chr2:16399833-16400433(+)
chr2:16400280-16400880(+)
chr2:16400730-16401330(+)
chr2:16402134-16402734(+)
chr2:16402922-16403522(+)
chr2:16403590-16404190(+)
chr2:16404122-16404722(+)
chr2:16404671-16405271(+)
chr2:16405526-16406126(+)
chr2:16406139-16406739(+)
chr2:16406712-16407312(+)
chr2:16407536-16408136(+)
chr2:16408141-16408741(+)
chr2:16409069-16409669(+)
chr2:16409630-16410230(+)
chr2:16410190-16410790(+)
chr2:16416944-16417544(+)
chr2:16417954-16418554(+)
chr2:16418510-16419110(+)
chr2:16419072-16419672(+)
chr2:16419540-16420140(+)
chr2:16419971-16420571(+)
chr2:16420760-16421360(+)
chr2:16421427-16422027(+)
chr2:16422509-16423109(+)
chr2:16423281-16423881(+)
chr2:16424140-16424740(+)
chr2:16424820-16425420(+)
chr2:16425499-16426099(+)
chr2:16425962-16426562(+)
chr2:16426490-16427090(+)
chr2:16427112-16427712(+)
chr2:16428070-16428670(+)
chr2:16428748-16429348(+)
chr2:16429751-16430351(+)
chr2:16430626-16431226(+)
chr2:16431110-16431710(+)
chr2:16431524-16432124(+)
chr2:16432052-16432652(+)
chr2:16432906-16433506(+)
chr2:16433498-16434098(+)
chr2:16434048-16434648(+)
chr2:16434863-16435463(+)
chr2:16435560-16436160(+)
chr2:16436263-16436863(+)
chr2:16438108-16438708(+)
chr2:16438567-16439167(+)
chr2:16439544-16440144(+)
chr2:16440250-16440850(+)
chr2:16441152-16441752(+)
chr2:16441590-16442190(+)
chr2:16442136-16442736(+)
chr2:16443413-16444013(+)
chr2:16443975-16444575(+)
chr2:16444456-16445056(+)
chr2:16445930-16446530(+)
chr2:16446360-16446960(+)
chr2:16446890-16447490(+)
chr2:16447740-16448340(+)
chr2:16448250-16448850(+)
chr2:16448680-16449280(+)
chr2:16449260-16449860(+)
chr2:16449780-16450380(+)
chr2:16450190-16450790(+)
chr2:16450650-16451250(+)
chr2:16451324-16451924(+)
chr2:16451876-16452476(+)
chr2:16452671-16453271(+)
chr2:16453413-16454013(+)
chr2:16453910-16454510(+)
chr2:16454372-16454972(+)
chr2:16455130-16455730(+)
chr2:16455590-16456190(+)
chr2:16456570-16457170(+)
chr2:16457230-16457830(+)
chr2:16457826-16458426(+)
chr2:16458285-16458885(+)
chr2:16459220-16459820(+)
chr2:16460251-16460851(+)
chr2:16460783-16461383(+)
chr2:16461575-16462175(+)
chr2:16462570-16463170(+)
chr2:16463007-16463607(+)
chr2:16463767-16464367(+)
chr2:16464285-16464885(+)
chr2:16464843-16465443(+)
chr2:16465780-16466380(+)
chr2:16466300-16466900(+)
chr2:16467274-16467874(+)
chr2:16468312-16468912(+)
chr2:16469070-16469670(+)
chr2:16469746-16470346(+)
chr2:16470620-16471220(+)
chr2:16471603-16472203(+)
chr2:16472460-16473060(+)
chr2:16473200-16473800(+)
chr2:16474520-16475120(+)
chr2:16475847-16476447(+)
chr2:16476940-16477540(+)
chr2:16477560-16478160(+)
chr2:16477980-16478580(+)
chr2:16480035-16480635(+)
chr2:16480470-16481070(+)
chr2:16481450-16482050(+)
chr2:16483170-16483770(+)
chr2:16483804-16484404(+)
chr2:16484325-16484925(+)
chr2:16484969-16485569(+)
chr2:16486080-16486680(+)
chr2:16488490-16489090(+)
chr2:16489965-16490565(+)
chr2:16490775-16491375(+)
chr2:16491820-16492420(+)
chr2:16492851-16493451(+)
chr2:16493312-16493912(+)
chr2:16494090-16494690(+)
chr2:16495510-16496110(+)
chr2:16495988-16496588(+)
chr2:16496610-16497210(+)
chr2:16497178-16497778(+)
chr2:16497933-16498533(+)
chr2:16498424-16499024(+)
chr2:16499110-16499710(+)
chr2:16499749-16500349(+)
chr2:16500370-16500970(+)
chr2:16500778-16501378(+)
chr2:16501889-16502489(+)
chr2:16502504-16503104(+)
chr2:16503190-16503790(+)
chr2:16503825-16504425(+)
chr2:16504400-16505000(+)
chr2:16505579-16506179(+)
chr2:16506595-16507195(+)
chr2:16507315-16507915(+)
chr2:16507912-16508512(+)
chr2:16508377-16508977(+)
chr2:16509410-16510010(+)
chr2:16510238-16510838(+)
chr2:16510682-16511282(+)
chr2:16511236-16511836(+)
chr2:16511715-16512315(+)
chr2:16512156-16512756(+)
chr2:16512976-16513576(+)
chr2:16513785-16514385(+)
chr2:16514328-16514928(+)
chr2:16514830-16515430(+)
chr2:16515530-16516130(+)
chr2:16516388-16516988(+)
chr2:16517243-16517843(+)
chr2:16517830-16518430(+)
chr2:16518940-16519540(+)
chr2:16519390-16519990(+)
chr2:16520370-16520970(+)
chr2:16520790-16521390(+)
chr2:16521250-16521850(+)
chr2:16522000-16522600(+)
chr2:16522570-16523170(+)
chr2:16524950-16525550(+)
chr2:16525956-16526556(+)
chr2:16526775-16527375(+)
chr2:16527370-16527970(+)
chr2:16527840-16528440(+)
chr2:16528684-16529284(+)
chr2:16529770-16530370(+)
chr2:16530282-16530882(+)
chr2:16530824-16531424(+)
chr2:16531405-16532005(+)
chr2:16531890-16532490(+)
chr2:16532340-16532940(+)
chr2:16532890-16533490(+)
chr2:16533390-16533990(+)
chr2:16533860-16534460(+)
chr2:16534710-16535310(+)
chr2:16535170-16535770(+)
chr2:16536410-16537010(+)
chr2:16536810-16537410(+)
chr2:16538313-16538913(+)
chr2:16538910-16539510(+)
chr2:16539460-16540060(+)
chr2:16540170-16540770(+)
chr2:16540926-16541526(+)
chr2:16542804-16543404(+)
chr2:16543674-16544274(+)
chr2:16544520-16545120(+)
chr2:16546490-16547090(+)
chr2:16547233-16547833(+)
chr2:16547690-16548290(+)
chr2:16548190-16548790(+)
chr2:16549100-16549700(+)
chr2:16549655-16550255(+)
chr2:16552122-16552722(+)
chr2:16552708-16553308(+)
chr2:16553600-16554200(+)
chr2:16554490-16555090(+)
chr2:16555450-16556050(+)
chr2:16556480-16557080(+)
chr2:16557174-16557774(+)
chr2:16558292-16558892(+)
chr2:16559210-16559810(+)
chr2:16559610-16560210(+)
chr2:16560420-16561020(+)
chr2:16562670-16563270(+)
chr2:16563236-16563836(+)
chr2:16563657-16564257(+)
chr2:16564480-16565080(+)
chr2:16565550-16566150(+)
chr2:16566020-16566620(+)
chr2:16566475-16567075(+)
chr2:16567209-16567809(+)
chr2:16567641-16568241(+)
chr2:16568466-16569066(+)
chr2:16568890-16569490(+)
chr2:16569367-16569967(+)
chr2:16570052-16570652(+)
chr2:16570878-16571478(+)
chr2:16571635-16572235(+)
chr2:16573844-16574444(+)
chr2:16574462-16575062(+)
chr2:16575346-16575946(+)
chr2:16575850-16576450(+)
chr2:16576721-16577321(+)
chr2:16577250-16577850(+)
chr2:16577785-16578385(+)
chr2:16578230-16578830(+)
chr2:16578987-16579587(+)
chr2:16579810-16580410(+)
chr2:16580475-16581075(+)
chr2:16581397-16581997(+)
chr2:16582190-16582790(+)
chr2:16583050-16583650(+)
chr2:16583894-16584494(+)
chr2:16584450-16585050(+)
chr2:16584904-16585504(+)
chr2:16585330-16585930(+)
chr2:16585849-16586449(+)
chr2:16586370-16586970(+)
chr2:16586995-16587595(+)
chr2:16587940-16588540(+)
chr2:16588512-16589112(+)
chr2:16589672-16590272(+)
chr2:16590150-16590750(+)
chr2:16590805-16591405(+)
chr2:16591530-16592130(+)
chr2:16592010-16592610(+)
chr2:16592817-16593417(+)
chr2:16593330-16593930(+)
chr2:16593850-16594450(+)
chr2:16594373-16594973(+)
chr2:16595220-16595820(+)
chr2:16595930-16596530(+)
chr2:16596765-16597365(+)
chr2:16597877-16598477(+)
chr2:16598460-16599060(+)
chr2:16598922-16599522(+)
chr2:16599638-16600238(+)
chr2:16600110-16600710(+)
chr2:16600770-16601370(+)
chr2:16601365-16601965(+)
chr2:16602320-16602920(+)
chr2:16606853-16607453(+)
chr2:16607530-16608130(+)
chr2:16610511-16611111(+)
chr2:16612030-16612630(+)
chr2:16612810-16613410(+)
chr2:16614806-16615406(+)
chr2:16615360-16615960(+)
chr2:16616124-16616724(+)
chr2:16617870-16618470(+)
chr2:16618340-16618940(+)
chr2:16619275-16619875(+)
chr2:16619884-16620484(+)
chr2:16622070-16622670(+)
chr2:16622639-16623239(+)
chr2:16624068-16624668(+)
chr2:16627050-16627650(+)
chr2:16627956-16628556(+)
chr2:16633297-16633897(+)
chr2:16635810-16636410(+)
chr2:16638090-16638690(+)
chr2:16640813-16641413(+)
chr2:16642822-16643422(+)
chr2:16644065-16644665(+)
chr2:16644890-16645490(+)
chr2:16645587-16646187(+)
chr2:16646515-16647115(+)
chr2:16647070-16647670(+)
chr2:16647481-16648081(+)
chr2:16648270-16648870(+)
chr2:16650270-16650870(+)
chr2:16652204-16652804(+)
chr2:16652650-16653250(+)
chr2:16653730-16654330(+)
chr2:16656751-16657351(+)
chr2:16659905-16660505(+)
chr2:16660989-16661589(+)
chr2:16662514-16663114(+)
chr2:16663670-16664270(+)
chr2:16666428-16667028(+)
chr2:16668860-16669460(+)
chr2:16671771-16672371(+)
chr2:16674710-16675310(+)
chr2:16676122-16676722(+)
chr2:16676950-16677550(+)
chr2:16677850-16678450(+)
chr2:16682450-16683050(+)
chr2:16687513-16688113(+)
chr2:16688115-16688715(+)
chr2:16688717-16689317(+)
chr2:16689356-16689956(+)
chr2:16690073-16690673(+)
chr2:16691070-16691670(+)
chr2:16692262-16692862(+)
chr2:16693166-16693766(+)
chr2:16693610-16694210(+)
chr2:16694773-16695373(+)
chr2:16696866-16697466(+)
chr2:16699330-16699930(+)
chr2:16702770-16703370(+)
chr2:16703531-16704131(+)
chr2:16705040-16705640(+)
chr2:16706428-16707028(+)
chr2:16711774-16712374(+)
chr2:16713070-16713670(+)
chr2:16713490-16714090(+)
chr2:16718515-16719115(+)
chr2:16719891-16720491(+)
chr2:16724890-16725490(+)
chr2:16725730-16726330(+)
chr2:16727311-16727911(+)
chr2:16729850-16730450(+)
chr2:16733015-16733615(+)
chr2:16733718-16734318(+)
chr2:16734401-16735001(+)
chr2:16735313-16735913(+)
chr2:16740563-16741163(+)
chr2:16741555-16742155(+)
chr2:16742499-16743099(+)
chr2:16744130-16744730(+)
chr2:16747806-16748406(+)
chr2:16750121-16750721(+)
chr2:16750564-16751164(+)
chr2:16750970-16751570(+)
chr2:16751535-16752135(+)
chr2:16753382-16753982(+)
chr2:16758235-16758835(+)
chr2:16762400-16763000(+)
chr2:16765318-16765918(+)
chr2:16766159-16766759(+)
chr2:16769210-16769810(+)
chr2:16769737-16770337(+)
chr2:16770350-16770950(+)
chr2:16772650-16773250(+)
chr2:16774640-16775240(+)
chr2:16785449-16786049(+)
chr2:16788250-16788850(+)
chr2:16788995-16789595(+)
chr2:16789963-16790563(+)
chr2:16790690-16791290(+)
chr2:16794698-16795298(+)
chr2:16795560-16796160(+)
chr2:16796394-16796994(+)
chr2:16797154-16797754(+)
chr2:16797785-16798385(+)
chr2:16798484-16799084(+)
chr2:16799030-16799630(+)
chr2:16801772-16802372(+)
chr2:16802509-16803109(+)
chr2:16803729-16804329(+)
chr2:16804158-16804758(+)
chr2:16805123-16805723(+)
chr2:16805573-16806173(+)
chr2:16806339-16806939(+)
chr2:16806951-16807551(+)
chr2:16807594-16808194(+)
chr2:16808373-16808973(+)
chr2:16809464-16810064(+)
chr2:16810117-16810717(+)
chr2:16811627-16812227(+)
chr2:16813215-16813815(+)
chr2:16813782-16814382(+)
chr2:16814340-16814940(+)
chr2:16814894-16815494(+)
chr2:16817085-16817685(+)
chr2:16817567-16818167(+)
chr2:16820119-16820719(+)
chr2:16820672-16821272(+)
chr2:16821269-16821869(+)
chr2:16822087-16822687(+)
chr2:16824288-16824888(+)
chr2:16825355-16825955(+)
chr2:16826203-16826803(+)
chr2:16827157-16827757(+)
chr2:16829173-16829773(+)
chr2:16830899-16831499(+)
chr2:16831807-16832407(+)
chr2:16832575-16833175(+)
chr2:16833050-16833650(+)
chr2:16833697-16834297(+)
chr2:16834108-16834708(+)
chr2:16834974-16835574(+)
chr2:16835490-16836090(+)
chr2:16836279-16836879(+)
chr2:16837279-16837879(+)
chr2:16838055-16838655(+)
chr2:16839358-16839958(+)
chr2:16840250-16840850(+)
chr2:16840795-16841395(+)
chr2:16841258-16841858(+)
chr2:16841680-16842280(+)
chr2:16842684-16843284(+)
chr2:16843142-16843742(+)
chr2:16843628-16844228(+)
chr2:16844688-16845288(+)
chr2:16845380-16845980(+)
chr2:16846023-16846623(+)
chr2:16846839-16847439(+)
chr2:16847532-16848132(+)
chr2:16849935-16850535(+)
chr2:16852890-16853490(+)
chr2:16854850-16855450(+)
chr2:16855305-16855905(+)
chr2:16855776-16856376(+)
chr2:16856350-16856950(+)
chr2:16857130-16857730(+)
chr2:16860206-16860806(+)
chr2:16863770-16864370(+)
chr2:16867820-16868420(+)
chr2:16868370-16868970(+)
chr2:16869095-16869695(+)
chr2:16872464-16873064(+)
chr2:16873523-16874123(+)
chr2:16874981-16875581(+)
chr2:16881696-16882296(+)
chr2:16885990-16886590(+)
chr2:16888249-16888849(+)
chr2:16890970-16891570(+)
chr2:16894239-16894839(+)
chr2:16895515-16896115(+)
chr2:16897217-16897817(+)
chr2:16898080-16898680(+)
chr2:16898684-16899284(+)
chr2:16899313-16899913(+)
chr2:16899829-16900429(+)
chr2:16900610-16901210(+)
chr2:16901875-16902475(+)
chr2:16903274-16903874(+)
chr2:16903822-16904422(+)
chr2:16904310-16904910(+)
chr2:16906400-16907000(+)
chr2:16906824-16907424(+)
chr2:16907332-16907932(+)
chr2:16908354-16908954(+)
chr2:16908958-16909558(+)
chr2:16909672-16910272(+)
chr2:16910531-16911131(+)
chr2:16911050-16911650(+)
chr2:16916747-16917347(+)
chr2:16918439-16919039(+)
chr2:16918970-16919570(+)
chr2:16919917-16920517(+)
chr2:16920663-16921263(+)
chr2:16921330-16921930(+)
chr2:16922060-16922660(+)
chr2:16922762-16923362(+)
chr2:16923275-16923875(+)
chr2:16925495-16926095(+)
chr2:16926070-16926670(+)
chr2:16926650-16927250(+)
chr2:16928054-16928654(+)
chr2:16931303-16931903(+)
chr2:16931942-16932542(+)
chr2:16934144-16934744(+)
chr2:16935670-16936270(+)
chr2:16936644-16937244(+)
chr2:16937500-16938100(+)
chr2:16938282-16938882(+)
chr2:16939375-16939975(+)
chr2:16940350-16940950(+)
chr2:16941715-16942315(+)
chr2:16943295-16943895(+)
chr2:16944561-16945161(+)
chr2:16945427-16946027(+)
chr2:16946035-16946635(+)
chr2:16946500-16947100(+)
chr2:16948929-16949529(+)
chr2:16949545-16950145(+)
chr2:16950231-16950831(+)
chr2:16950765-16951365(+)
chr2:16951883-16952483(+)
chr2:16952950-16953550(+)
chr2:16953775-16954375(+)
chr2:16954252-16954852(+)
chr2:16954767-16955367(+)
chr2:16955293-16955893(+)
chr2:16956126-16956726(+)
chr2:16956771-16957371(+)
chr2:16958690-16959290(+)
chr2:16962170-16962770(+)
chr2:16963462-16964062(+)
chr2:16965801-16966401(+)
chr2:16966378-16966978(+)
chr2:16972688-16973288(+)
chr2:16979598-16980198(+)
chr2:16991410-16992010(+)
chr2:16994635-16995235(+)
chr2:16997190-16997790(+)
chr2:16997660-16998260(+)
chr2:16998671-16999271(+)
chr2:16999096-16999696(+)
chr2:17002824-17003424(+)
chr2:17005650-17006250(+)
chr2:17007951-17008551(+)
chr2:17009915-17010515(+)
chr2:17010755-17011355(+)
chr2:17014093-17014693(+)
chr2:17014853-17015453(+)
chr2:17016830-17017430(+)
chr2:17019690-17020290(+)
chr2:17021690-17022290(+)
chr2:17024497-17025097(+)
chr2:17025356-17025956(+)
chr2:17025845-17026445(+)
chr2:17030990-17031590(+)
chr2:17032310-17032910(+)
chr2:17033785-17034385(+)
chr2:17034250-17034850(+)
chr2:17035519-17036119(+)
chr2:17036380-17036980(+)
chr2:17038738-17039338(+)
chr2:17039490-17040090(+)
chr2:17041779-17042379(+)
chr2:17042562-17043162(+)
chr2:17043460-17044060(+)
chr2:17049770-17050370(+)
chr2:17050764-17051364(+)
chr2:17051775-17052375(+)
chr2:17052245-17052845(+)
chr2:17052750-17053350(+)
chr2:17053858-17054458(+)
chr2:17055140-17055740(+)
chr2:17062348-17062948(+)
chr2:17063850-17064450(+)
chr2:17066170-17066770(+)
chr2:17067096-17067696(+)
chr2:17068350-17068950(+)
chr2:17071246-17071846(+)
chr2:17075414-17076014(+)
chr2:17076095-17076695(+)
chr2:17076570-17077170(+)
chr2:17077075-17077675(+)
chr2:17079798-17080398(+)
chr2:17080952-17081552(+)
chr2:17081544-17082144(+)
chr2:17082090-17082690(+)
chr2:17087180-17087780(+)
chr2:17089830-17090430(+)
chr2:17090395-17090995(+)
chr2:17092925-17093525(+)
chr2:17094850-17095450(+)
chr2:17096472-17097072(+)
chr2:17097365-17097965(+)
chr2:17101810-17102410(+)
chr2:17106370-17106970(+)
chr2:17112580-17113180(+)
chr2:17114478-17115078(+)
chr2:17115330-17115930(+)
chr2:17117030-17117630(+)
chr2:17122230-17122830(+)
chr2:17122870-17123470(+)
chr2:17124460-17125060(+)
chr2:17129199-17129799(+)
chr2:17129687-17130287(+)
chr2:17130179-17130779(+)
chr2:17130648-17131248(+)
chr2:17131074-17131674(+)
chr2:17131670-17132270(+)
chr2:17133540-17134140(+)
chr2:17134690-17135290(+)
chr2:17136982-17137582(+)
chr2:17138015-17138615(+)
chr2:17139415-17140015(+)
chr2:17140395-17140995(+)
chr2:17141130-17141730(+)
chr2:17141728-17142328(+)
chr2:17142410-17143010(+)
chr2:17143113-17143713(+)
chr2:17143633-17144233(+)
chr2:17144315-17144915(+)
chr2:17149210-17149810(+)
chr2:17152075-17152675(+)
chr2:17152841-17153441(+)
chr2:17153436-17154036(+)
chr2:17154791-17155391(+)
chr2:17155834-17156434(+)
chr2:17156300-17156900(+)
chr2:17159470-17160070(+)
chr2:17161930-17162530(+)
chr2:17166233-17166833(+)
chr2:17167950-17168550(+)
chr2:17176550-17177150(+)
chr2:17180044-17180644(+)
chr2:17180736-17181336(+)
chr2:17181215-17181815(+)
chr2:17185130-17185730(+)
chr2:17191310-17191910(+)
chr2:17193264-17193864(+)
chr2:17194395-17194995(+)
chr2:17194910-17195510(+)
chr2:17196974-17197574(+)
chr2:17197550-17198150(+)
chr2:17199030-17199630(+)
chr2:17201725-17202325(+)
chr2:17205935-17206535(+)
chr2:17208915-17209515(+)
chr2:17211216-17211816(+)
chr2:17211900-17212500(+)
chr2:17212790-17213390(+)
chr2:17213672-17214272(+)
chr2:17214895-17215495(+)
chr2:17216171-17216771(+)
chr2:17217570-17218170(+)
chr2:17221410-17222010(+)
chr2:17222710-17223310(+)
chr2:17223690-17224290(+)
chr2:17224356-17224956(+)
chr2:17225930-17226530(+)
chr2:17232697-17233297(+)
chr2:17233153-17233753(+)
chr2:17233890-17234490(+)
chr2:17234675-17235275(+)
chr2:17235375-17235975(+)
chr2:17237431-17238031(+)
chr2:17238338-17238938(+)
chr2:17238965-17239565(+)
chr2:17240196-17240796(+)
chr2:17240634-17241234(+)
chr2:17241151-17241751(+)
chr2:17243730-17244330(+)
chr2:17244635-17245235(+)
chr2:17246270-17246870(+)
chr2:17246750-17247350(+)
chr2:17249140-17249740(+)
chr2:17250726-17251326(+)
chr2:17251869-17252469(+)
chr2:17256495-17257095(+)
chr2:17257754-17258354(+)
chr2:17258187-17258787(+)
chr2:17260666-17261266(+)
chr2:17262705-17263305(+)
chr2:17264410-17265010(+)
chr2:17265084-17265684(+)
chr2:17265549-17266149(+)
chr2:17265954-17266554(+)
chr2:17266939-17267539(+)
chr2:17267706-17268306(+)
chr2:17268616-17269216(+)
chr2:17270110-17270710(+)
chr2:17271663-17272263(+)
chr2:17274177-17274777(+)
chr2:17274748-17275348(+)
chr2:17275760-17276360(+)
chr2:17279090-17279690(+)
chr2:17282276-17282876(+)
chr2:17282760-17283360(+)
chr2:17284250-17284850(+)
chr2:17284850-17285450(+)
chr2:17285607-17286207(+)
chr2:17287482-17288082(+)
chr2:17288307-17288907(+)
chr2:17289011-17289611(+)
chr2:17292000-17292600(+)
chr2:17296272-17296872(+)
chr2:17300270-17300870(+)
chr2:17302275-17302875(+)
chr2:17303947-17304547(+)
chr2:17306055-17306655(+)
chr2:17313120-17313720(+)
chr2:17314274-17314874(+)
chr2:17317415-17318015(+)
chr2:17318065-17318665(+)
chr2:17319431-17320031(+)
chr2:17326990-17327590(+)
chr2:17327515-17328115(+)
chr2:17328870-17329470(+)
chr2:17329479-17330079(+)
chr2:17329921-17330521(+)
chr2:17331090-17331690(+)
chr2:17333334-17333934(+)
chr2:17339530-17340130(+)
chr2:17340194-17340794(+)
chr2:17341763-17342363(+)
chr2:17342720-17343320(+)
chr2:17343871-17344471(+)
chr2:17345711-17346311(+)
chr2:17347150-17347750(+)
chr2:17347664-17348264(+)
chr2:17348110-17348710(+)
chr2:17348510-17349110(+)
chr2:17349095-17349695(+)
chr2:17352628-17353228(+)
chr2:17353460-17354060(+)
chr2:17362520-17363120(+)
chr2:17363150-17363750(+)
chr2:17363590-17364190(+)
chr2:17364770-17365370(+)
chr2:17367550-17368150(+)
chr2:17369893-17370493(+)
chr2:17371660-17372260(+)
chr2:17372379-17372979(+)
chr2:17373515-17374115(+)
chr2:17374613-17375213(+)
chr2:17375203-17375803(+)
chr2:17376172-17376772(+)
chr2:17377034-17377634(+)
chr2:17377595-17378195(+)
chr2:17379091-17379691(+)
chr2:17380358-17380958(+)
chr2:17380913-17381513(+)
chr2:17381408-17382008(+)
chr2:17383343-17383943(+)
chr2:17383897-17384497(+)
chr2:17384540-17385140(+)
chr2:17385308-17385908(+)
chr2:17387384-17387984(+)
chr2:17387889-17388489(+)
chr2:17389668-17390268(+)
chr2:17397939-17398539(+)
chr2:17400130-17400730(+)
chr2:17404423-17405023(+)
chr2:17405958-17406558(+)
chr2:17406820-17407420(+)
chr2:17408156-17408756(+)
chr2:17409553-17410153(+)
chr2:17410040-17410640(+)
chr2:17410528-17411128(+)
chr2:17412270-17412870(+)
chr2:17412680-17413280(+)
chr2:17413931-17414531(+)
chr2:17417853-17418453(+)
chr2:17423390-17423990(+)
chr2:17423980-17424580(+)
chr2:17427079-17427679(+)
chr2:17428710-17429310(+)
chr2:17430375-17430975(+)
chr2:17432310-17432910(+)
chr2:17433391-17433991(+)
chr2:17435644-17436244(+)
chr2:17436330-17436930(+)
chr2:17438337-17438937(+)
chr2:17440051-17440651(+)
chr2:17442330-17442930(+)
chr2:17443713-17444313(+)
chr2:17444730-17445330(+)
chr2:17450420-17451020(+)
chr2:17452070-17452670(+)
chr2:17452598-17453198(+)
chr2:17453225-17453825(+)
chr2:17454265-17454865(+)
chr2:17455020-17455620(+)
chr2:17457630-17458230(+)
chr2:17458060-17458660(+)
chr2:17461690-17462290(+)
chr2:17471510-17472110(+)
chr2:17472573-17473173(+)
chr2:17477070-17477670(+)
chr2:17477850-17478450(+)
chr2:17478710-17479310(+)
chr2:17479643-17480243(+)
chr2:17481312-17481912(+)
chr2:17482747-17483347(+)
chr2:17483444-17484044(+)
chr2:17484224-17484824(+)
chr2:17484659-17485259(+)
chr2:17487394-17487994(+)
chr2:17487840-17488440(+)
chr2:17490329-17490929(+)
chr2:17490878-17491478(+)
chr2:17492276-17492876(+)
chr2:17492951-17493551(+)
chr2:17494410-17495010(+)
chr2:17495035-17495635(+)
chr2:17496015-17496615(+)
chr2:17498662-17499262(+)
chr2:17500275-17500875(+)
chr2:17500680-17501280(+)
chr2:17501297-17501897(+)
chr2:17504815-17505415(+)
chr2:17506850-17507450(+)
chr2:17507887-17508487(+)
chr2:17508690-17509290(+)
chr2:17510790-17511390(+)
chr2:17513150-17513750(+)
chr2:17513550-17514150(+)
chr2:17515367-17515967(+)
chr2:17516350-17516950(+)
chr2:17516910-17517510(+)
chr2:17517500-17518100(+)
chr2:17521630-17522230(+)
chr2:17522098-17522698(+)
chr2:17522510-17523110(+)
chr2:17523730-17524330(+)
chr2:17526983-17527583(+)
chr2:17534460-17535060(+)
chr2:17536355-17536955(+)
chr2:17536799-17537399(+)
chr2:17537528-17538128(+)
chr2:17538195-17538795(+)
chr2:17544991-17545591(+)
chr2:17545547-17546147(+)
chr2:17547020-17547620(+)
chr2:17547770-17548370(+)
chr2:17548270-17548870(+)
chr2:17550690-17551290(+)
chr2:17553540-17554140(+)
chr2:17554215-17554815(+)
chr2:17554933-17555533(+)
chr2:17556445-17557045(+)
chr2:17556926-17557526(+)
chr2:17561166-17561766(+)
chr2:17563210-17563810(+)
chr2:17565010-17565610(+)
chr2:17565510-17566110(+)
chr2:17567930-17568530(+)
chr2:17568757-17569357(+)
chr2:17569936-17570536(+)
chr2:17579454-17580054(+)
chr2:17580084-17580684(+)
chr2:17580529-17581129(+)
chr2:17582274-17582874(+)
chr2:17583369-17583969(+)
chr2:17584570-17585170(+)
chr2:17589350-17589950(+)
chr2:17594204-17594804(+)
chr2:17595590-17596190(+)
chr2:17598021-17598621(+)
chr2:17598910-17599510(+)
chr2:17602050-17602650(+)
chr2:17603209-17603809(+)
chr2:17606250-17606850(+)
chr2:17607921-17608521(+)
chr2:17608563-17609163(+)
chr2:17609070-17609670(+)
chr2:17609480-17610080(+)
chr2:17610204-17610804(+)
chr2:17612035-17612635(+)
chr2:17613693-17614293(+)
chr2:17617643-17618243(+)
chr2:17619090-17619690(+)
chr2:17619730-17620330(+)
chr2:17621030-17621630(+)
chr2:17622460-17623060(+)
chr2:17622933-17623533(+)
chr2:17623449-17624049(+)
chr2:17624475-17625075(+)
chr2:17627192-17627792(+)
chr2:17633310-17633910(+)
chr2:17635121-17635721(+)
chr2:17636210-17636810(+)
chr2:17637975-17638575(+)
chr2:17638850-17639450(+)
chr2:17640530-17641130(+)
chr2:17641709-17642309(+)
chr2:17642154-17642754(+)
chr2:17644030-17644630(+)
chr2:17645030-17645630(+)
chr2:17651042-17651642(+)
chr2:17652007-17652607(+)
chr2:17652419-17653019(+)
chr2:17654870-17655470(+)
chr2:17656476-17657076(+)
chr2:17657145-17657745(+)
chr2:17658013-17658613(+)
chr2:17658540-17659140(+)
chr2:17660982-17661582(+)
chr2:17663839-17664439(+)
chr2:17664594-17665194(+)
chr2:17667310-17667910(+)
chr2:17668674-17669274(+)
chr2:17669190-17669790(+)
chr2:17671322-17671922(+)
chr2:17673915-17674515(+)
chr2:17674510-17675110(+)
chr2:17675870-17676470(+)
chr2:17676775-17677375(+)
chr2:17687877-17688477(+)
chr2:17688382-17688982(+)
chr2:17689422-17690022(+)
chr2:17696850-17697450(+)
chr2:17698313-17698913(+)
chr2:17699011-17699611(+)
chr2:17699430-17700030(+)
chr2:17699910-17700510(+)
chr2:17700614-17701214(+)
chr2:17701917-17702517(+)
chr2:17706700-17707300(+)
chr2:17717586-17718186(+)
chr2:17719116-17719716(+)
chr2:17719609-17720209(+)
chr2:17720040-17720640(+)
chr2:17720809-17721409(+)
chr2:17721532-17722132(+)
chr2:17722089-17722689(+)
chr2:17722601-17723201(+)
chr2:17723675-17724275(+)
chr2:17724547-17725147(+)
chr2:17725026-17725626(+)
chr2:17725458-17726058(+)
chr2:17726536-17727136(+)
chr2:17726937-17727537(+)
chr2:17727430-17728030(+)
chr2:17729055-17729655(+)
chr2:17732550-17733150(+)
chr2:17738778-17739378(+)
chr2:17739218-17739818(+)
chr2:17740050-17740650(+)
chr2:17740496-17741096(+)
chr2:17742560-17743160(+)
chr2:17743726-17744326(+)
chr2:17744330-17744930(+)
chr2:17745496-17746096(+)
chr2:17748413-17749013(+)
chr2:17752922-17753522(+)
chr2:17754240-17754840(+)
chr2:17754732-17755332(+)
chr2:17755574-17756174(+)
chr2:17757944-17758544(+)
chr2:17759673-17760273(+)
chr2:17760749-17761349(+)
chr2:17761514-17762114(+)
chr2:17762110-17762710(+)
chr2:17764378-17764978(+)
chr2:17764792-17765392(+)
chr2:17766220-17766820(+)
chr2:17768630-17769230(+)
chr2:17769217-17769817(+)
chr2:17770761-17771361(+)
chr2:17771590-17772190(+)
chr2:17772250-17772850(+)
chr2:17772947-17773547(+)
chr2:17773753-17774353(+)
chr2:17774220-17774820(+)
chr2:17775143-17775743(+)
chr2:17775994-17776594(+)
chr2:17777210-17777810(+)
chr2:17779770-17780370(+)
chr2:17780774-17781374(+)
chr2:17781809-17782409(+)
chr2:17783130-17783730(+)
chr2:17784866-17785466(+)
chr2:17785310-17785910(+)
chr2:17786783-17787383(+)
chr2:17787992-17788592(+)
chr2:17789392-17789992(+)
chr2:17791675-17792275(+)
chr2:17794690-17795290(+)
chr2:17795580-17796180(+)
chr2:17796913-17797513(+)
chr2:17797584-17798184(+)
chr2:17801422-17802022(+)
chr2:17802020-17802620(+)
chr2:17802943-17803543(+)
chr2:17803858-17804458(+)
chr2:17805200-17805800(+)
chr2:17806469-17807069(+)
chr2:17807310-17807910(+)
chr2:17808120-17808720(+)
chr2:17808604-17809204(+)
chr2:17809593-17810193(+)
chr2:17811353-17811953(+)
chr2:17814022-17814622(+)
chr2:17816162-17816762(+)
chr2:17818260-17818860(+)
chr2:17818761-17819361(+)
chr2:17819390-17819990(+)
chr2:17822655-17823255(+)
chr2:17823070-17823670(+)
chr2:17823694-17824294(+)
chr2:17824318-17824918(+)
chr2:17825415-17826015(+)
chr2:17825911-17826511(+)
chr2:17826593-17827193(+)
chr2:17827211-17827811(+)
chr2:17827932-17828532(+)
chr2:17828410-17829010(+)
chr2:17829606-17830206(+)
chr2:17830469-17831069(+)
chr2:17833789-17834389(+)
chr2:17835590-17836190(+)
chr2:17839612-17840212(+)
chr2:17840095-17840695(+)
chr2:17841256-17841856(+)
chr2:17842753-17843353(+)
chr2:17843870-17844470(+)
chr2:17849063-17849663(+)
chr2:17852208-17852808(+)
chr2:17854092-17854692(+)
chr2:17855470-17856070(+)
chr2:17856000-17856600(+)
chr2:17859450-17860050(+)
chr2:17860030-17860630(+)
chr2:17861294-17861894(+)
chr2:17862385-17862985(+)
chr2:17863306-17863906(+)
chr2:17863983-17864583(+)
chr2:17865194-17865794(+)
chr2:17869120-17869720(+)
chr2:17869770-17870370(+)
chr2:17870220-17870820(+)
chr2:17875181-17875781(+)
chr2:17880280-17880880(+)
chr2:17883592-17884192(+)
chr2:17888030-17888630(+)
chr2:17888663-17889263(+)
chr2:17889670-17890270(+)
chr2:17891066-17891666(+)
chr2:17891928-17892528(+)
chr2:17894336-17894936(+)
chr2:17897444-17898044(+)
chr2:17898840-17899440(+)
chr2:17899850-17900450(+)
chr2:17900798-17901398(+)
chr2:17905770-17906370(+)
chr2:17908150-17908750(+)
chr2:17910390-17910990(+)
chr2:17911090-17911690(+)
chr2:17914889-17915489(+)
chr2:17918174-17918774(+)
chr2:17921600-17922200(+)
chr2:17927154-17927754(+)
chr2:17928215-17928815(+)
chr2:17928794-17929394(+)
chr2:17929198-17929798(+)
chr2:17929896-17930496(+)
chr2:17930993-17931593(+)
chr2:17932467-17933067(+)
chr2:17933378-17933978(+)
chr2:17934290-17934890(+)
chr2:17934956-17935556(+)
chr2:17935431-17936031(+)
chr2:17936013-17936613(+)
chr2:17937068-17937668(+)
chr2:17937803-17938403(+)
chr2:17938518-17939118(+)
chr2:17939270-17939870(+)
chr2:17940960-17941560(+)
chr2:17944964-17945564(+)
chr2:17945919-17946519(+)
chr2:17946547-17947147(+)
chr2:17950430-17951030(+)
chr2:17952515-17953115(+)
chr2:17957470-17958070(+)
chr2:17961719-17962319(+)
chr2:17962622-17963222(+)
chr2:17966360-17966960(+)
chr2:17968006-17968606(+)
chr2:17969229-17969829(+)
chr2:17969898-17970498(+)
chr2:17971900-17972500(+)
chr2:17972646-17973246(+)
chr2:17973740-17974340(+)
chr2:17974484-17975084(+)
chr2:17975098-17975698(+)
chr2:17976090-17976690(+)
chr2:17979586-17980186(+)
chr2:17980348-17980948(+)
chr2:17981286-17981886(+)
chr2:17981770-17982370(+)
chr2:17982220-17982820(+)
chr2:17983690-17984290(+)
chr2:17984660-17985260(+)
chr2:17985457-17986057(+)
chr2:17986359-17986959(+)
chr2:17987116-17987716(+)
chr2:17989535-17990135(+)
chr2:17991970-17992570(+)
chr2:17994175-17994775(+)
chr2:17994802-17995402(+)
chr2:17995246-17995846(+)
chr2:17995750-17996350(+)
chr2:17996665-17997265(+)
chr2:17997315-17997915(+)
chr2:17998014-17998614(+)
chr2:17998695-17999295(+)
chr2:17999600-18000200(+)
chr2:18002304-18002904(+)
chr2:18003151-18003751(+)
chr2:18003642-18004242(+)
chr2:18004773-18005373(+)
chr2:18006610-18007210(+)
chr2:18008443-18009043(+)
chr2:18009105-18009705(+)
chr2:18009935-18010535(+)
chr2:18011725-18012325(+)
chr2:18016660-18017260(+)
chr2:18021130-18021730(+)
chr2:18022760-18023360(+)
chr2:18027175-18027775(+)
chr2:18028363-18028963(+)
chr2:18028810-18029410(+)
chr2:18029370-18029970(+)
chr2:18029875-18030475(+)
chr2:18030492-18031092(+)
chr2:18031422-18032022(+)
chr2:18032010-18032610(+)
chr2:18032435-18033035(+)
chr2:18032886-18033486(+)
chr2:18034101-18034701(+)
chr2:18034963-18035563(+)
chr2:18038238-18038838(+)
chr2:18039170-18039770(+)
chr2:18041550-18042150(+)
chr2:18044768-18045368(+)
chr2:18045830-18046430(+)
chr2:18048297-18048897(+)
chr2:18048980-18049580(+)
chr2:18049410-18050010(+)
chr2:18050246-18050846(+)
chr2:18058574-18059174(+)
chr2:18059092-18059692(+)
chr2:18059708-18060308(+)
chr2:18060343-18060943(+)
chr2:18060978-18061578(+)
chr2:18061565-18062165(+)
chr2:18062144-18062744(+)
chr2:18074003-18074603(+)
chr2:18074695-18075295(+)
chr2:18075130-18075730(+)
chr2:18075710-18076310(+)
chr2:18076648-18077248(+)
chr2:18080930-18081530(+)
chr2:18082390-18082990(+)
chr2:18083170-18083770(+)
chr2:18083750-18084350(+)
chr2:18090015-18090615(+)
chr2:18092172-18092772(+)
chr2:18093468-18094068(+)
chr2:18093910-18094510(+)
chr2:18094350-18094950(+)
chr2:18095150-18095750(+)
chr2:18096265-18096865(+)
chr2:18097166-18097766(+)
chr2:18097650-18098250(+)
chr2:18098215-18098815(+)
chr2:18099968-18100568(+)
chr2:18102696-18103296(+)
chr2:18104770-18105370(+)
chr2:18106450-18107050(+)
chr2:18111290-18111890(+)
chr2:18112090-18112690(+)
chr2:18114432-18115032(+)
chr2:18115899-18116499(+)
chr2:18116469-18117069(+)
chr2:18117770-18118370(+)
chr2:18118672-18119272(+)
chr2:18121264-18121864(+)
chr2:18123092-18123692(+)
chr2:18124570-18125170(+)
chr2:18126070-18126670(+)
chr2:18128230-18128830(+)
chr2:18130554-18131154(+)
chr2:18131130-18131730(+)
chr2:18135360-18135960(+)
chr2:18137610-18138210(+)
chr2:18138309-18138909(+)
chr2:18138730-18139330(+)
chr2:18139130-18139730(+)
chr2:18139682-18140282(+)
chr2:18140515-18141115(+)
chr2:18141050-18141650(+)
chr2:18142050-18142650(+)
chr2:18144036-18144636(+)
chr2:18146210-18146810(+)
chr2:18148001-18148601(+)
chr2:18148592-18149192(+)
chr2:18150330-18150930(+)
chr2:18150826-18151426(+)
chr2:18152180-18152780(+)
chr2:18152783-18153383(+)
chr2:18154147-18154747(+)
chr2:18155050-18155650(+)
chr2:18155770-18156370(+)
chr2:18156545-18157145(+)
chr2:18157995-18158595(+)
chr2:18158455-18159055(+)
chr2:18159810-18160410(+)
chr2:18160850-18161450(+)
chr2:18169669-18170269(+)
chr2:18174030-18174630(+)
chr2:18175435-18176035(+)
chr2:18176767-18177367(+)
chr2:18177175-18177775(+)
chr2:18182857-18183457(+)
chr2:18183280-18183880(+)
chr2:18185875-18186475(+)
chr2:18186574-18187174(+)
chr2:18187050-18187650(+)
chr2:18188314-18188914(+)
chr2:18189010-18189610(+)
chr2:18189730-18190330(+)
chr2:18191028-18191628(+)
chr2:18191710-18192310(+)
chr2:18192560-18193160(+)
chr2:18199022-18199622(+)
chr2:18200420-18201020(+)
chr2:18202130-18202730(+)
chr2:18203750-18204350(+)
chr2:18204721-18205321(+)
chr2:18219150-18219750(+)
chr2:18225950-18226550(+)
chr2:18226498-18227098(+)
chr2:18227251-18227851(+)
chr2:18227720-18228320(+)
chr2:18228292-18228892(+)
chr2:18229126-18229726(+)
chr2:18230610-18231210(+)
chr2:18231160-18231760(+)
chr2:18232452-18233052(+)
chr2:18234410-18235010(+)
chr2:18235880-18236480(+)
chr2:18236462-18237062(+)
chr2:18241014-18241614(+)
chr2:18242883-18243483(+)
chr2:18244084-18244684(+)
chr2:18244543-18245143(+)
chr2:18245159-18245759(+)
chr2:18246830-18247430(+)
chr2:18248007-18248607(+)
chr2:18248570-18249170(+)
chr2:18249136-18249736(+)
chr2:18249875-18250475(+)
chr2:18251885-18252485(+)
chr2:18254721-18255321(+)
chr2:18255625-18256225(+)
chr2:18256980-18257580(+)
chr2:18257510-18258110(+)
chr2:18258384-18258984(+)
chr2:18258845-18259445(+)
chr2:18259340-18259940(+)
chr2:18260250-18260850(+)
chr2:18264490-18265090(+)
chr2:18265110-18265710(+)
chr2:18265537-18266137(+)
chr2:18268735-18269335(+)
chr2:18271030-18271630(+)
chr2:18273650-18274250(+)
chr2:18275480-18276080(+)
chr2:18276050-18276650(+)
chr2:18278215-18278815(+)
chr2:18279595-18280195(+)
chr2:18280241-18280841(+)
chr2:18284190-18284790(+)
chr2:18285737-18286337(+)
chr2:18286184-18286784(+)
chr2:18286712-18287312(+)
chr2:18287871-18288471(+)
chr2:18288785-18289385(+)
chr2:18291370-18291970(+)
chr2:18292100-18292700(+)
chr2:18292630-18293230(+)
chr2:18298774-18299374(+)
chr2:18299922-18300522(+)
chr2:18300450-18301050(+)
chr2:18301061-18301661(+)
chr2:18301650-18302250(+)
chr2:18303857-18304457(+)
chr2:18304321-18304921(+)
chr2:18304747-18305347(+)
chr2:18305303-18305903(+)
chr2:18305750-18306350(+)
chr2:18306501-18307101(+)
chr2:18312051-18312651(+)
chr2:18312460-18313060(+)
chr2:18313870-18314470(+)
chr2:18315005-18315605(+)
chr2:18317070-18317670(+)
chr2:18317530-18318130(+)
chr2:18318158-18318758(+)
chr2:18325760-18326360(+)
chr2:18330815-18331415(+)
chr2:18334990-18335590(+)
chr2:18335494-18336094(+)
chr2:18335981-18336581(+)
chr2:18336690-18337290(+)
chr2:18337258-18337858(+)
chr2:18339790-18340390(+)
chr2:18341058-18341658(+)
chr2:18341710-18342310(+)
chr2:18342560-18343160(+)
chr2:18349032-18349632(+)
chr2:18350178-18350778(+)
chr2:18350654-18351254(+)
chr2:18351896-18352496(+)
chr2:18352316-18352916(+)
chr2:18352802-18353402(+)
chr2:18353876-18354476(+)
chr2:18355991-18356591(+)
chr2:18357867-18358467(+)
chr2:18359895-18360495(+)
chr2:18360597-18361197(+)
chr2:18361203-18361803(+)
chr2:18362076-18362676(+)
chr2:18362710-18363310(+)
chr2:18364114-18364714(+)
chr2:18367030-18367630(+)
chr2:18368020-18368620(+)
chr2:18368491-18369091(+)
chr2:18369605-18370205(+)
chr2:18370101-18370701(+)
chr2:18371350-18371950(+)
chr2:18372650-18373250(+)
chr2:18375338-18375938(+)
chr2:18378330-18378930(+)
chr2:18378750-18379350(+)
chr2:18379210-18379810(+)
chr2:18380270-18380870(+)
chr2:18380923-18381523(+)
chr2:18381880-18382480(+)
chr2:18382687-18383287(+)
chr2:18389695-18390295(+)
chr2:18390247-18390847(+)
chr2:18390736-18391336(+)
chr2:18391350-18391950(+)
chr2:18391890-18392490(+)
chr2:18392320-18392920(+)
chr2:18393760-18394360(+)
chr2:18394470-18395070(+)
chr2:18396099-18396699(+)
chr2:18396855-18397455(+)
chr2:18400892-18401492(+)
chr2:18405750-18406350(+)
chr2:18406790-18407390(+)
chr2:18408010-18408610(+)
chr2:18413440-18414040(+)
chr2:18414204-18414804(+)
chr2:18416310-18416910(+)
chr2:18418470-18419070(+)
chr2:18419358-18419958(+)
chr2:18420450-18421050(+)
chr2:18422170-18422770(+)
chr2:18423850-18424450(+)
chr2:18424989-18425589(+)
chr2:18425987-18426587(+)
chr2:18426503-18427103(+)
chr2:18426930-18427530(+)
chr2:18428150-18428750(+)
chr2:18428727-18429327(+)
chr2:18432617-18433217(+)
chr2:18434210-18434810(+)
chr2:18434789-18435389(+)
chr2:18443777-18444377(+)
chr2:18445821-18446421(+)
chr2:18447300-18447900(+)
chr2:18447833-18448433(+)
chr2:18448234-18448834(+)
chr2:18448675-18449275(+)
chr2:18449562-18450162(+)
chr2:18452550-18453150(+)
chr2:18453073-18453673(+)
chr2:18453563-18454163(+)
chr2:18454258-18454858(+)
chr2:18456219-18456819(+)
chr2:18457010-18457610(+)
chr2:18457873-18458473(+)
chr2:18458670-18459270(+)
chr2:18459570-18460170(+)
chr2:18460090-18460690(+)
chr2:18461870-18462470(+)
chr2:18463271-18463871(+)
chr2:18465511-18466111(+)
chr2:18469570-18470170(+)
chr2:18471538-18472138(+)
chr2:18472163-18472763(+)
chr2:18474305-18474905(+)
chr2:18478750-18479350(+)
chr2:18480720-18481320(+)
chr2:18481604-18482204(+)
chr2:18482579-18483179(+)
chr2:18486035-18486635(+)
chr2:18490619-18491219(+)
chr2:18492557-18493157(+)
chr2:18494000-18494600(+)
chr2:18495642-18496242(+)
chr2:18498115-18498715(+)
chr2:18498630-18499230(+)
chr2:18501248-18501848(+)
chr2:18502052-18502652(+)
chr2:18504662-18505262(+)
chr2:18510270-18510870(+)
chr2:18517675-18518275(+)
chr2:18518182-18518782(+)
chr2:18518830-18519430(+)
chr2:18520030-18520630(+)
chr2:18520511-18521111(+)
chr2:18522295-18522895(+)
chr2:18526490-18527090(+)
chr2:18526994-18527594(+)
chr2:18527508-18528108(+)
chr2:18527960-18528560(+)
chr2:18528540-18529140(+)
chr2:18530594-18531194(+)
chr2:18533995-18534595(+)
chr2:18534810-18535410(+)
chr2:18536530-18537130(+)
chr2:18537841-18538441(+)
chr2:18538610-18539210(+)
chr2:18539012-18539612(+)
chr2:18542548-18543148(+)
chr2:18543840-18544440(+)
chr2:18544490-18545090(+)
chr2:18546518-18547118(+)
chr2:18549166-18549766(+)
chr2:18550921-18551521(+)
chr2:18551510-18552110(+)
chr2:18553944-18554544(+)
chr2:18554803-18555403(+)
chr2:18558198-18558798(+)
chr2:18559191-18559791(+)
chr2:18559850-18560450(+)
chr2:18561037-18561637(+)
chr2:18561511-18562111(+)
chr2:18562476-18563076(+)
chr2:18565407-18566007(+)
chr2:18566470-18567070(+)
chr2:18568763-18569363(+)
chr2:18570490-18571090(+)
chr2:18572359-18572959(+)
chr2:18576712-18577312(+)
chr2:18577578-18578178(+)
chr2:18578130-18578730(+)
chr2:18579992-18580592(+)
chr2:18580777-18581377(+)
chr2:18582596-18583196(+)
chr2:18583985-18584585(+)
chr2:18584406-18585006(+)
chr2:18585153-18585753(+)
chr2:18585850-18586450(+)
chr2:18587366-18587966(+)
chr2:18589803-18590403(+)
chr2:18591750-18592350(+)
chr2:18592810-18593410(+)
chr2:18594271-18594871(+)
chr2:18594883-18595483(+)
chr2:18602390-18602990(+)
chr2:18603709-18604309(+)
chr2:18604820-18605420(+)
chr2:18606494-18607094(+)
chr2:18608000-18608600(+)
chr2:18608810-18609410(+)
chr2:18612165-18612765(+)
chr2:18614152-18614752(+)
chr2:18616615-18617215(+)
chr2:18617279-18617879(+)
chr2:18617734-18618334(+)
chr2:18619109-18619709(+)
chr2:18621244-18621844(+)
chr2:18621846-18622446(+)
chr2:18622714-18623314(+)
chr2:18624873-18625473(+)
chr2:18625958-18626558(+)
chr2:18626667-18627267(+)
chr2:18627228-18627828(+)
chr2:18630430-18631030(+)
chr2:18631990-18632590(+)
chr2:18632580-18633180(+)
chr2:18633388-18633988(+)
chr2:18634416-18635016(+)
chr2:18635903-18636503(+)
chr2:18636394-18636994(+)
chr2:18637145-18637745(+)
chr2:18637606-18638206(+)
chr2:18645030-18645630(+)
chr2:18645590-18646190(+)
chr2:18646073-18646673(+)
chr2:18647142-18647742(+)
chr2:18648210-18648810(+)
chr2:18649092-18649692(+)
chr2:18649550-18650150(+)
chr2:18652458-18653058(+)
chr2:18653315-18653915(+)
chr2:18654529-18655129(+)
chr2:18655012-18655612(+)
chr2:18655518-18656118(+)
chr2:18655926-18656526(+)
chr2:18657054-18657654(+)
chr2:18661122-18661722(+)
chr2:18663830-18664430(+)
chr2:18664460-18665060(+)
chr2:18665091-18665691(+)
chr2:18665800-18666400(+)
chr2:18667750-18668350(+)
chr2:18668352-18668952(+)
chr2:18668950-18669550(+)
chr2:18672110-18672710(+)
chr2:18672766-18673366(+)
chr2:18673900-18674500(+)
chr2:18674770-18675370(+)
chr2:18677500-18678100(+)
chr2:18679726-18680326(+)
chr2:18681502-18682102(+)
chr2:18682526-18683126(+)
chr2:18683270-18683870(+)
chr2:18684919-18685519(+)
chr2:18687140-18687740(+)
chr2:18690230-18690830(+)
chr2:18696146-18696746(+)
chr2:18696850-18697450(+)
chr2:18697279-18697879(+)
chr2:18697990-18698590(+)
chr2:18698670-18699270(+)
chr2:18699332-18699932(+)
chr2:18699940-18700540(+)
chr2:18700703-18701303(+)
chr2:18701144-18701744(+)
chr2:18701650-18702250(+)
chr2:18702108-18702708(+)
chr2:18702690-18703290(+)
chr2:18703808-18704408(+)
chr2:18706446-18707046(+)
chr2:18706991-18707591(+)
chr2:18707591-18708191(+)
chr2:18708396-18708996(+)
chr2:18710990-18711590(+)
chr2:18712383-18712983(+)
chr2:18713750-18714350(+)
chr2:18717258-18717858(+)
chr2:18723070-18723670(+)
chr2:18723890-18724490(+)
chr2:18725329-18725929(+)
chr2:18726554-18727154(+)
chr2:18727718-18728318(+)
chr2:18728150-18728750(+)
chr2:18729808-18730408(+)
chr2:18731590-18732190(+)
chr2:18732330-18732930(+)
chr2:18732746-18733346(+)
chr2:18733540-18734140(+)
chr2:18734950-18735550(+)
chr2:18738543-18739143(+)
chr2:18739115-18739715(+)
chr2:18739643-18740243(+)
chr2:18740678-18741278(+)
chr2:18741127-18741727(+)
chr2:18741680-18742280(+)
chr2:18743310-18743910(+)
chr2:18745280-18745880(+)
chr2:18747382-18747982(+)
chr2:18749710-18750310(+)
chr2:18750170-18750770(+)
chr2:18753450-18754050(+)
chr2:18754610-18755210(+)
chr2:18755708-18756308(+)
chr2:18759216-18759816(+)
chr2:18761740-18762340(+)
chr2:18763810-18764410(+)
chr2:18765642-18766242(+)
chr2:18766617-18767217(+)
chr2:18768735-18769335(+)
chr2:18769208-18769808(+)
chr2:18770490-18771090(+)
chr2:18773470-18774070(+)
chr2:18773930-18774530(+)
chr2:18774771-18775371(+)
chr2:18778770-18779370(+)
chr2:18779918-18780518(+)
chr2:18780641-18781241(+)
chr2:18781363-18781963(+)
chr2:18783530-18784130(+)
chr2:18785360-18785960(+)
chr2:18786422-18787022(+)
chr2:18788594-18789194(+)
chr2:18790318-18790918(+)
chr2:18791180-18791780(+)
chr2:18792344-18792944(+)
chr2:18792780-18793380(+)
chr2:18793310-18793910(+)
chr2:18794089-18794689(+)
chr2:18795152-18795752(+)
chr2:18796890-18797490(+)
chr2:18799412-18800012(+)
chr2:18800142-18800742(+)
chr2:18802103-18802703(+)
chr2:18802835-18803435(+)
chr2:18803498-18804098(+)
chr2:18804945-18805545(+)
chr2:18805490-18806090(+)
chr2:18806750-18807350(+)
chr2:18807427-18808027(+)
chr2:18808357-18808957(+)
chr2:18811269-18811869(+)
chr2:18811858-18812458(+)
chr2:18813850-18814450(+)
chr2:18814670-18815270(+)
chr2:18815320-18815920(+)
chr2:18819595-18820195(+)
chr2:18820894-18821494(+)
chr2:18824553-18825153(+)
chr2:18825222-18825822(+)
chr2:18826476-18827076(+)
chr2:18828882-18829482(+)
chr2:18829285-18829885(+)
chr2:18831345-18831945(+)
chr2:18831975-18832575(+)
chr2:18833109-18833709(+)
chr2:18833528-18834128(+)
chr2:18839050-18839650(+)
chr2:18841149-18841749(+)
chr2:18842616-18843216(+)
chr2:18843858-18844458(+)
chr2:18844662-18845262(+)
chr2:18845754-18846354(+)
chr2:18846890-18847490(+)
chr2:18849355-18849955(+)
chr2:18849775-18850375(+)
chr2:18850350-18850950(+)
chr2:18852536-18853136(+)
chr2:18853050-18853650(+)
chr2:18853760-18854360(+)
chr2:18855510-18856110(+)
chr2:18857310-18857910(+)
chr2:18859735-18860335(+)
chr2:18864125-18864725(+)
chr2:18864870-18865470(+)
chr2:18865366-18865966(+)
chr2:18865832-18866432(+)
chr2:18866520-18867120(+)
chr2:18868040-18868640(+)
chr2:18868950-18869550(+)
chr2:18871492-18872092(+)
chr2:18878785-18879385(+)
chr2:18882693-18883293(+)
chr2:18883193-18883793(+)
chr2:18883835-18884435(+)
chr2:18884722-18885322(+)
chr2:18885391-18885991(+)
chr2:18889432-18890032(+)
chr2:18890220-18890820(+)
chr2:18894350-18894950(+)
chr2:18897698-18898298(+)
chr2:18899760-18900360(+)
chr2:18901112-18901712(+)
chr2:18901544-18902144(+)
chr2:18902389-18902989(+)
chr2:18903260-18903860(+)
chr2:18904239-18904839(+)
chr2:18905934-18906534(+)
chr2:18920090-18920690(+)
chr2:18921641-18922241(+)
chr2:18922278-18922878(+)
chr2:18923022-18923622(+)
chr2:18923457-18924057(+)
chr2:18923997-18924597(+)
chr2:18925150-18925750(+)
chr2:18925830-18926430(+)
chr2:18926940-18927540(+)
chr2:18931091-18931691(+)
chr2:18931779-18932379(+)
chr2:18932327-18932927(+)
chr2:18933200-18933800(+)
chr2:18934120-18934720(+)
chr2:18935480-18936080(+)
chr2:18941195-18941795(+)
chr2:18943368-18943968(+)
chr2:18943851-18944451(+)
chr2:18944467-18945067(+)
chr2:18947170-18947770(+)
chr2:18952371-18952971(+)
chr2:18958471-18959071(+)
chr2:18960010-18960610(+)
chr2:18962976-18963576(+)
chr2:18965430-18966030(+)
chr2:18966010-18966610(+)
chr2:18968876-18969476(+)
chr2:18969786-18970386(+)
chr2:18970574-18971174(+)
chr2:18971210-18971810(+)
chr2:18971623-18972223(+)
chr2:18972452-18973052(+)
chr2:18973400-18974000(+)
chr2:18973887-18974487(+)
chr2:18974495-18975095(+)
chr2:18976390-18976990(+)
chr2:18977119-18977719(+)
chr2:18977690-18978290(+)
chr2:18978590-18979190(+)
chr2:18980606-18981206(+)
chr2:18981670-18982270(+)
chr2:18984290-18984890(+)
chr2:18984700-18985300(+)
chr2:18985710-18986310(+)
chr2:18992110-18992710(+)
chr2:18993850-18994450(+)
chr2:18994810-18995410(+)
chr2:18995539-18996139(+)
chr2:19002100-19002700(+)
chr2:19002614-19003214(+)
chr2:19004496-19005096(+)
chr2:19005504-19006104(+)
chr2:19005930-19006530(+)
chr2:19007034-19007634(+)
chr2:19010609-19011209(+)
chr2:19011136-19011736(+)
chr2:19012117-19012717(+)
chr2:19013143-19013743(+)
chr2:19015480-19016080(+)
chr2:19016897-19017497(+)
chr2:19017604-19018204(+)
chr2:19018509-19019109(+)
chr2:19022641-19023241(+)
chr2:19023849-19024449(+)
chr2:19024850-19025450(+)
chr2:19026730-19027330(+)
chr2:19027132-19027732(+)
chr2:19027597-19028197(+)
chr2:19030860-19031460(+)
chr2:19031358-19031958(+)
chr2:19035123-19035723(+)
chr2:19036183-19036783(+)
chr2:19036697-19037297(+)
chr2:19037909-19038509(+)
chr2:19039953-19040553(+)
chr2:19041382-19041982(+)
chr2:19042930-19043530(+)
chr2:19044470-19045070(+)
chr2:19047210-19047810(+)
chr2:19048315-19048915(+)
chr2:19052698-19053298(+)
chr2:19055920-19056520(+)
chr2:19062346-19062946(+)
chr2:19065161-19065761(+)
chr2:19066596-19067196(+)
chr2:19068670-19069270(+)
chr2:19069990-19070590(+)
chr2:19070714-19071314(+)
chr2:19071166-19071766(+)
chr2:19071659-19072259(+)
chr2:19072786-19073386(+)
chr2:19075870-19076470(+)
chr2:19076510-19077110(+)
chr2:19077296-19077896(+)
chr2:19079442-19080042(+)
chr2:19079960-19080560(+)
chr2:19080884-19081484(+)
chr2:19081860-19082460(+)
chr2:19082446-19083046(+)
chr2:19082950-19083550(+)
chr2:19083352-19083952(+)
chr2:19084120-19084720(+)
chr2:19084886-19085486(+)
chr2:19088647-19089247(+)
chr2:19089120-19089720(+)
chr2:19091275-19091875(+)
chr2:19091988-19092588(+)
chr2:19093434-19094034(+)
chr2:19095708-19096308(+)
chr2:19096402-19097002(+)
chr2:19100410-19101010(+)
chr2:19101375-19101975(+)
chr2:19103419-19104019(+)
chr2:19104240-19104840(+)
chr2:19105443-19106043(+)
chr2:19106038-19106638(+)
chr2:19106483-19107083(+)
chr2:19106890-19107490(+)
chr2:19107817-19108417(+)
chr2:19108270-19108870(+)
chr2:19108821-19109421(+)
chr2:19109915-19110515(+)
chr2:19110370-19110970(+)
chr2:19112115-19112715(+)
chr2:19114039-19114639(+)
chr2:19115943-19116543(+)
chr2:19117538-19118138(+)
chr2:19121253-19121853(+)
chr2:19123900-19124500(+)
chr2:19128210-19128810(+)
chr2:19130610-19131210(+)
chr2:19131479-19132079(+)
chr2:19131932-19132532(+)
chr2:19133780-19134380(+)
chr2:19134498-19135098(+)
chr2:19139058-19139658(+)
chr2:19141413-19142013(+)
chr2:19142030-19142630(+)
chr2:19143132-19143732(+)
chr2:19143930-19144530(+)
chr2:19144991-19145591(+)
chr2:19147289-19147889(+)
chr2:19149663-19150263(+)
chr2:19151887-19152487(+)
chr2:19152810-19153410(+)
chr2:19156918-19157518(+)
chr2:19157322-19157922(+)
chr2:19157737-19158337(+)
chr2:19158350-19158950(+)
chr2:19161116-19161716(+)
chr2:19161774-19162374(+)
chr2:19162184-19162784(+)
chr2:19162590-19163190(+)
chr2:19164010-19164610(+)
chr2:19165535-19166135(+)
chr2:19168175-19168775(+)
chr2:19168691-19169291(+)
chr2:19169816-19170416(+)
chr2:19171270-19171870(+)
chr2:19171700-19172300(+)
chr2:19172266-19172866(+)
chr2:19172853-19173453(+)
chr2:19174075-19174675(+)
chr2:19174538-19175138(+)
chr2:19174964-19175564(+)
chr2:19177090-19177690(+)
chr2:19179649-19180249(+)
chr2:19181885-19182485(+)
chr2:19183595-19184195(+)
chr2:19184862-19185462(+)
chr2:19225989-19226589(+)
chr2:19226511-19227111(+)
chr2:19227202-19227802(+)
chr2:19228215-19228815(+)
chr2:19228681-19229281(+)
chr2:19229340-19229940(+)
chr2:19231286-19231886(+)
chr2:19232928-19233528(+)
chr2:19234868-19235468(+)
chr2:19235747-19236347(+)
chr2:19237210-19237810(+)
chr2:19237760-19238360(+)
chr2:19238273-19238873(+)
chr2:19238983-19239583(+)
chr2:19239741-19240341(+)
chr2:19240615-19241215(+)
chr2:19241230-19241830(+)
chr2:19243047-19243647(+)
chr2:19243520-19244120(+)
chr2:19244138-19244738(+)
chr2:19244664-19245264(+)
chr2:19246629-19247229(+)
chr2:19247031-19247631(+)
chr2:19248541-19249141(+)
chr2:19250917-19251517(+)
chr2:19257830-19258430(+)
chr2:19258731-19259331(+)
chr2:19261910-19262510(+)
chr2:19263369-19263969(+)
chr2:19263876-19264476(+)
chr2:19266260-19266860(+)
chr2:19267353-19267953(+)
chr2:19270529-19271129(+)
chr2:19271600-19272200(+)
chr2:19273234-19273834(+)
chr2:19273749-19274349(+)
chr2:19276770-19277370(+)
chr2:19278445-19279045(+)
chr2:19280454-19281054(+)
chr2:19281055-19281655(+)
chr2:19284432-19285032(+)
chr2:19285150-19285750(+)
chr2:19285805-19286405(+)
chr2:19286350-19286950(+)
chr2:19289108-19289708(+)
chr2:19294470-19295070(+)
chr2:19295470-19296070(+)
chr2:19296395-19296995(+)
chr2:19298215-19298815(+)
chr2:19298810-19299410(+)
chr2:19299690-19300290(+)
chr2:19300201-19300801(+)
chr2:19301630-19302230(+)
chr2:19302502-19303102(+)
chr2:19304210-19304810(+)
chr2:19307746-19308346(+)
chr2:19308670-19309270(+)
chr2:19309161-19309761(+)
chr2:19310410-19311010(+)
chr2:19311055-19311655(+)
chr2:19312008-19312608(+)
chr2:19313783-19314383(+)
chr2:19314551-19315151(+)
chr2:19315650-19316250(+)
chr2:19316590-19317190(+)
chr2:19319189-19319789(+)
chr2:19319849-19320449(+)
chr2:19320537-19321137(+)
chr2:19321023-19321623(+)
chr2:19321510-19322110(+)
chr2:19322150-19322750(+)
chr2:19322590-19323190(+)
chr2:19323776-19324376(+)
chr2:19325427-19326027(+)
chr2:19325839-19326439(+)
chr2:19326375-19326975(+)
chr2:19327270-19327870(+)
chr2:19327850-19328450(+)
chr2:19329264-19329864(+)
chr2:19329945-19330545(+)
chr2:19330372-19330972(+)
chr2:19330940-19331540(+)
chr2:19331532-19332132(+)
chr2:19332035-19332635(+)
chr2:19332950-19333550(+)
chr2:19334710-19335310(+)
chr2:19337182-19337782(+)
chr2:19338089-19338689(+)
chr2:19339290-19339890(+)
chr2:19340409-19341009(+)
chr2:19341080-19341680(+)
chr2:19341750-19342350(+)
chr2:19342590-19343190(+)
chr2:19343430-19344030(+)
chr2:19346606-19347206(+)
chr2:19356302-19356902(+)
chr2:19356860-19357460(+)
chr2:19357854-19358454(+)
chr2:19358546-19359146(+)
chr2:19367410-19368010(+)
chr2:19368810-19369410(+)
chr2:19370956-19371556(+)
chr2:19371670-19372270(+)
chr2:19372595-19373195(+)
chr2:19373762-19374362(+)
chr2:19376008-19376608(+)
chr2:19376642-19377242(+)
chr2:19377150-19377750(+)
chr2:19377876-19378476(+)
chr2:19384722-19385322(+)
chr2:19386911-19387511(+)
chr2:19387329-19387929(+)
chr2:19387762-19388362(+)
chr2:19388370-19388970(+)
chr2:19389050-19389650(+)
chr2:19389868-19390468(+)
chr2:19391580-19392180(+)
chr2:19394372-19394972(+)
chr2:19395327-19395927(+)
chr2:19397961-19398561(+)
chr2:19398640-19399240(+)
chr2:19403463-19404063(+)
chr2:19403890-19404490(+)
chr2:19405658-19406258(+)
chr2:19407262-19407862(+)
chr2:19408500-19409100(+)
chr2:19409600-19410200(+)
chr2:19412393-19412993(+)
chr2:19413650-19414250(+)
chr2:19414378-19414978(+)
chr2:19415850-19416450(+)
chr2:19416410-19417010(+)
chr2:19416820-19417420(+)
chr2:19418075-19418675(+)
chr2:19418679-19419279(+)
chr2:19419410-19420010(+)
chr2:19422058-19422658(+)
chr2:19423566-19424166(+)
chr2:19424025-19424625(+)
chr2:19424682-19425282(+)
chr2:19425570-19426170(+)
chr2:19426085-19426685(+)
chr2:19426500-19427100(+)
chr2:19427180-19427780(+)
chr2:19427743-19428343(+)
chr2:19428395-19428995(+)
chr2:19430281-19430881(+)
chr2:19431950-19432550(+)
chr2:19434256-19434856(+)
chr2:19434977-19435577(+)
chr2:19436275-19436875(+)
chr2:19437541-19438141(+)
chr2:19438115-19438715(+)
chr2:19444408-19445008(+)
chr2:19446109-19446709(+)
chr2:19449960-19450560(+)
chr2:19450545-19451145(+)
chr2:19451195-19451795(+)
chr2:19455188-19455788(+)
chr2:19455904-19456504(+)
chr2:19456640-19457240(+)
chr2:19460739-19461339(+)
chr2:19461890-19462490(+)
chr2:19464530-19465130(+)
chr2:19465110-19465710(+)
chr2:19465610-19466210(+)
chr2:19466421-19467021(+)
chr2:19468510-19469110(+)
chr2:19469060-19469660(+)
chr2:19470573-19471173(+)
chr2:19471282-19471882(+)
chr2:19471690-19472290(+)
chr2:19472950-19473550(+)
chr2:19473570-19474170(+)
chr2:19474090-19474690(+)
chr2:19474972-19475572(+)
chr2:19478950-19479550(+)
chr2:19479821-19480421(+)
chr2:19481970-19482570(+)
chr2:19483270-19483870(+)
chr2:19486966-19487566(+)
chr2:19488538-19489138(+)
chr2:19491680-19492280(+)
chr2:19493430-19494030(+)
chr2:19497833-19498433(+)
chr2:19498669-19499269(+)
chr2:19499165-19499765(+)
chr2:19500760-19501360(+)
chr2:19501388-19501988(+)
chr2:19502950-19503550(+)
chr2:19504633-19505233(+)
chr2:19505124-19505724(+)
chr2:19512618-19513218(+)
chr2:19513270-19513870(+)
chr2:19518705-19519305(+)
chr2:19519518-19520118(+)
chr2:19520520-19521120(+)
chr2:19521614-19522214(+)
chr2:19526410-19527010(+)
chr2:19529106-19529706(+)
chr2:19530205-19530805(+)
chr2:19531323-19531923(+)
chr2:19532143-19532743(+)
chr2:19535016-19535616(+)
chr2:19536864-19537464(+)
chr2:19546390-19546990(+)
chr2:19547142-19547742(+)
chr2:19547687-19548287(+)
chr2:19548389-19548989(+)
chr2:19549047-19549647(+)
chr2:19549870-19550470(+)
chr2:19550654-19551254(+)
chr2:19551410-19552010(+)
chr2:19551869-19552469(+)
chr2:19552535-19553135(+)
chr2:19552963-19553563(+)
chr2:19553680-19554280(+)
chr2:19554281-19554881(+)
chr2:19555034-19555634(+)
chr2:19555619-19556219(+)
chr2:19556171-19556771(+)
chr2:19556822-19557422(+)
chr2:19557351-19557951(+)
chr2:19558118-19558718(+)
chr2:19559039-19559639(+)
chr2:19559598-19560198(+)
chr2:19560036-19560636(+)
chr2:19560634-19561234(+)
chr2:19561169-19561769(+)
chr2:19561959-19562559(+)
chr2:19562591-19563191(+)
chr2:19563108-19563708(+)
chr2:19563546-19564146(+)
chr2:19564145-19564745(+)
chr2:19564802-19565402(+)
chr2:19567026-19567626(+)
chr2:19569020-19569620(+)
chr2:19571631-19572231(+)
chr2:19577384-19577984(+)
chr2:19578595-19579195(+)
chr2:19580144-19580744(+)
chr2:19598273-19598873(+)
chr2:19603590-19604190(+)
chr2:19606940-19607540(+)
chr2:19608249-19608849(+)
chr2:19608684-19609284(+)
chr2:19615135-19615735(+)
chr2:19616457-19617057(+)
chr2:19616911-19617511(+)
chr2:19619127-19619727(+)
chr2:19619790-19620390(+)
chr2:19624070-19624670(+)
chr2:19624502-19625102(+)
chr2:19625073-19625673(+)
chr2:19625800-19626400(+)
chr2:19627578-19628178(+)
chr2:19628796-19629396(+)
chr2:19632290-19632890(+)
chr2:19633915-19634515(+)
chr2:19635463-19636063(+)
chr2:19637670-19638270(+)
chr2:19639499-19640099(+)
chr2:19641645-19642245(+)
chr2:19643010-19643610(+)
chr2:19645515-19646115(+)
chr2:19645990-19646590(+)
chr2:19648090-19648690(+)
chr2:19651915-19652515(+)
chr2:19656475-19657075(+)
chr2:19657150-19657750(+)
chr2:19658178-19658778(+)
chr2:19658635-19659235(+)
chr2:19660465-19661065(+)
chr2:19661147-19661747(+)
chr2:19661786-19662386(+)
chr2:19662800-19663400(+)
chr2:19663215-19663815(+)
chr2:19663651-19664251(+)
chr2:19665626-19666226(+)
chr2:19666350-19666950(+)
chr2:19667125-19667725(+)
chr2:19671588-19672188(+)
chr2:19672022-19672622(+)
chr2:19672452-19673052(+)
chr2:19672988-19673588(+)
chr2:19673819-19674419(+)
chr2:19674660-19675260(+)
chr2:19675880-19676480(+)
chr2:19676690-19677290(+)
chr2:19678121-19678721(+)
chr2:19678542-19679142(+)
chr2:19679326-19679926(+)
chr2:19680344-19680944(+)
chr2:19681510-19682110(+)
chr2:19682335-19682935(+)
chr2:19684390-19684990(+)
chr2:19687920-19688520(+)
chr2:19689110-19689710(+)
chr2:19690535-19691135(+)
chr2:19691343-19691943(+)
chr2:19691750-19692350(+)
chr2:19692378-19692978(+)
chr2:19692880-19693480(+)
chr2:19693940-19694540(+)
chr2:19696363-19696963(+)
chr2:19696947-19697547(+)
chr2:19699776-19700376(+)
chr2:19704111-19704711(+)
chr2:19704701-19705301(+)
chr2:19705203-19705803(+)
chr2:19709795-19710395(+)
chr2:19715380-19715980(+)
chr2:19717710-19718310(+)
chr2:19718655-19719255(+)
chr2:19723212-19723812(+)
chr2:19724963-19725563(+)
chr2:19725953-19726553(+)
chr2:19726970-19727570(+)
chr2:19727470-19728070(+)
chr2:19728430-19729030(+)
chr2:19728850-19729450(+)
chr2:19732478-19733078(+)
chr2:19735766-19736366(+)
chr2:19737313-19737913(+)
chr2:19738140-19738740(+)
chr2:19738650-19739250(+)
chr2:19740712-19741312(+)
chr2:19741544-19742144(+)
chr2:19742135-19742735(+)
chr2:19742613-19743213(+)
chr2:19743379-19743979(+)
chr2:19745149-19745749(+)
chr2:19747033-19747633(+)
chr2:19747790-19748390(+)
chr2:19749180-19749780(+)
chr2:19750373-19750973(+)
chr2:19750910-19751510(+)
chr2:19751846-19752446(+)
chr2:19752520-19753120(+)
chr2:19759287-19759887(+)
chr2:19760755-19761355(+)
chr2:19762850-19763450(+)
chr2:19763810-19764410(+)
chr2:19768615-19769215(+)
chr2:19769040-19769640(+)
chr2:19772252-19772852(+)
chr2:19773266-19773866(+)
chr2:19774465-19775065(+)
chr2:19775308-19775908(+)
chr2:19776035-19776635(+)
chr2:19776906-19777506(+)
chr2:19777384-19777984(+)
chr2:19778550-19779150(+)
chr2:19779129-19779729(+)
chr2:19779812-19780412(+)
chr2:19780514-19781114(+)
chr2:19784770-19785370(+)
chr2:19789548-19790148(+)
chr2:19791355-19791955(+)
chr2:19791870-19792470(+)
chr2:19795090-19795690(+)
chr2:19795520-19796120(+)
chr2:19796348-19796948(+)
chr2:19796872-19797472(+)
chr2:19797730-19798330(+)
chr2:19800176-19800776(+)
chr2:19800650-19801250(+)
chr2:19806410-19807010(+)
chr2:19807053-19807653(+)
chr2:19807565-19808165(+)
chr2:19807968-19808568(+)
chr2:19808866-19809466(+)
chr2:19811516-19812116(+)
chr2:19813736-19814336(+)
chr2:19815200-19815800(+)
chr2:19816941-19817541(+)
chr2:19818580-19819180(+)
chr2:19822730-19823330(+)
chr2:19823164-19823764(+)
chr2:19824350-19824950(+)
chr2:19826990-19827590(+)
chr2:19829430-19830030(+)
chr2:19830625-19831225(+)
chr2:19831072-19831672(+)
chr2:19831533-19832133(+)
chr2:19832214-19832814(+)
chr2:19833270-19833870(+)
chr2:19835758-19836358(+)
chr2:19836290-19836890(+)
chr2:19837300-19837900(+)
chr2:19837910-19838510(+)
chr2:19842862-19843462(+)
chr2:19845020-19845620(+)
chr2:19846650-19847250(+)
chr2:19847610-19848210(+)
chr2:19848246-19848846(+)
chr2:19848788-19849388(+)
chr2:19849431-19850031(+)
chr2:19851052-19851652(+)
chr2:19851889-19852489(+)
chr2:19852466-19853066(+)
chr2:19853285-19853885(+)
chr2:19854490-19855090(+)
chr2:19855330-19855930(+)
chr2:19855817-19856417(+)
chr2:19858230-19858830(+)
chr2:19860454-19861054(+)
chr2:19860934-19861534(+)
chr2:19864352-19864952(+)
chr2:19866778-19867378(+)
chr2:19868150-19868750(+)
chr2:19869321-19869921(+)
chr2:19869948-19870548(+)
chr2:19871507-19872107(+)
chr2:19873075-19873675(+)
chr2:19873815-19874415(+)
chr2:19874323-19874923(+)
chr2:19874930-19875530(+)
chr2:19875498-19876098(+)
chr2:19876461-19877061(+)
chr2:19877150-19877750(+)
chr2:19877751-19878351(+)
chr2:19879490-19880090(+)
chr2:19880384-19880984(+)
chr2:19882154-19882754(+)
chr2:19884210-19884810(+)
chr2:19884670-19885270(+)
chr2:19885324-19885924(+)
chr2:19885755-19886355(+)
chr2:19886170-19886770(+)
chr2:19886872-19887472(+)
chr2:19887734-19888334(+)
chr2:19888530-19889130(+)
chr2:19889070-19889670(+)
chr2:19890950-19891550(+)
chr2:19893350-19893950(+)
chr2:19894030-19894630(+)
chr2:19894540-19895140(+)
chr2:19895299-19895899(+)
chr2:19898932-19899532(+)
chr2:19900836-19901436(+)
chr2:19901930-19902530(+)
chr2:19903460-19904060(+)
chr2:19903879-19904479(+)
chr2:19905978-19906578(+)
chr2:19906693-19907293(+)
chr2:19908833-19909433(+)
chr2:19910014-19910614(+)
chr2:19911124-19911724(+)
chr2:19911579-19912179(+)
chr2:19913292-19913892(+)
chr2:19914588-19915188(+)
chr2:19915630-19916230(+)
chr2:19917014-19917614(+)
chr2:19919210-19919810(+)
chr2:19919980-19920580(+)
chr2:19922263-19922863(+)
chr2:19923145-19923745(+)
chr2:19925142-19925742(+)
chr2:19926125-19926725(+)
chr2:19926825-19927425(+)
chr2:19927776-19928376(+)
chr2:19928248-19928848(+)
chr2:19929867-19930467(+)
chr2:19930735-19931335(+)
chr2:19931639-19932239(+)
chr2:19932951-19933551(+)
chr2:19933536-19934136(+)
chr2:19935935-19936535(+)
chr2:19936498-19937098(+)
chr2:19938315-19938915(+)
chr2:19939017-19939617(+)
chr2:19942350-19942950(+)
chr2:19943490-19944090(+)
chr2:19944120-19944720(+)
chr2:19945277-19945877(+)
chr2:19945791-19946391(+)
chr2:19946282-19946882(+)
chr2:19946938-19947538(+)
chr2:19947630-19948230(+)
chr2:19948438-19949038(+)
chr2:19948930-19949530(+)
chr2:19949818-19950418(+)
chr2:19950230-19950830(+)
chr2:19950803-19951403(+)
chr2:19951258-19951858(+)
chr2:19952092-19952692(+)
chr2:19953004-19953604(+)
chr2:19953490-19954090(+)
chr2:19954528-19955128(+)
chr2:19955393-19955993(+)
chr2:19956070-19956670(+)
chr2:19956970-19957570(+)
chr2:19957378-19957978(+)
chr2:19958178-19958778(+)
chr2:19958715-19959315(+)
chr2:19959588-19960188(+)
chr2:19960010-19960610(+)
chr2:19960950-19961550(+)
chr2:19961847-19962447(+)
chr2:19962730-19963330(+)
chr2:19964567-19965167(+)
chr2:19965840-19966440(+)
chr2:19966672-19967272(+)
chr2:19967511-19968111(+)
chr2:19969139-19969739(+)
chr2:19970290-19970890(+)
chr2:19970810-19971410(+)
chr2:19971468-19972068(+)
chr2:19971930-19972530(+)
chr2:19972567-19973167(+)
chr2:19973529-19974129(+)
chr2:19973939-19974539(+)
chr2:19974429-19975029(+)
chr2:19975078-19975678(+)
chr2:19975501-19976101(+)
chr2:19976030-19976630(+)
chr2:19976737-19977337(+)
chr2:19977252-19977852(+)
chr2:19977750-19978350(+)
chr2:19978310-19978910(+)
chr2:19978930-19979530(+)
chr2:19979380-19979980(+)
chr2:19980030-19980630(+)
chr2:19980970-19981570(+)
chr2:19981670-19982270(+)
chr2:19982325-19982925(+)
chr2:19983063-19983663(+)
chr2:19983990-19984590(+)
chr2:19984756-19985356(+)
chr2:19985179-19985779(+)
chr2:19985585-19986185(+)
chr2:19986130-19986730(+)
chr2:19986792-19987392(+)
chr2:19987277-19987877(+)
chr2:19988030-19988630(+)
chr2:19988780-19989380(+)
chr2:19989490-19990090(+)
chr2:19989972-19990572(+)
chr2:19990515-19991115(+)
chr2:19992330-19992930(+)
chr2:19992982-19993582(+)
chr2:19993990-19994590(+)
chr2:19994870-19995470(+)
chr2:19995987-19996587(+)
chr2:19996900-19997500(+)
chr2:19997468-19998068(+)
chr2:19999480-20000080(+)
chr2:19999954-20000554(+)
chr2:20000567-20001167(+)
chr2:20001033-20001633(+)
chr2:20001576-20002176(+)
chr2:20002027-20002627(+)
chr2:20002440-20003040(+)
chr2:20003110-20003710(+)
chr2:20003990-20004590(+)
chr2:20004730-20005330(+)
chr2:20005340-20005940(+)
chr2:20005886-20006486(+)
chr2:20006398-20006998(+)
chr2:20006850-20007450(+)
chr2:20007462-20008062(+)
chr2:20009790-20010390(+)
chr2:20010294-20010894(+)
chr2:20011820-20012420(+)
chr2:20012475-20013075(+)
chr2:20014390-20014990(+)
chr2:20015413-20016013(+)
chr2:20017657-20018257(+)
chr2:20018259-20018859(+)
chr2:20019076-20019676(+)
chr2:20022610-20023210(+)
chr2:20023164-20023764(+)
chr2:20023890-20024490(+)
chr2:20025080-20025680(+)
chr2:20026550-20027150(+)
chr2:20033310-20033910(+)
chr2:20035418-20036018(+)
chr2:20037034-20037634(+)
chr2:20038276-20038876(+)
chr2:20039160-20039760(+)
chr2:20040790-20041390(+)
chr2:20042550-20043150(+)
chr2:20043408-20044008(+)
chr2:20044148-20044748(+)
chr2:20044959-20045559(+)
chr2:20045782-20046382(+)
chr2:20048310-20048910(+)
chr2:20049848-20050448(+)
chr2:20050770-20051370(+)
chr2:20051720-20052320(+)
chr2:20052250-20052850(+)
chr2:20052810-20053410(+)
chr2:20054702-20055302(+)
chr2:20055483-20056083(+)
chr2:20056740-20057340(+)
chr2:20057595-20058195(+)
chr2:20058020-20058620(+)
chr2:20058663-20059263(+)
chr2:20059503-20060103(+)
chr2:20060500-20061100(+)
chr2:20061420-20062020(+)
chr2:20062517-20063117(+)
chr2:20063052-20063652(+)
chr2:20064042-20064642(+)
chr2:20064842-20065442(+)
chr2:20065355-20065955(+)
chr2:20066554-20067154(+)
chr2:20067930-20068530(+)
chr2:20068361-20068961(+)
chr2:20068970-20069570(+)
chr2:20069557-20070157(+)
chr2:20070460-20071060(+)
chr2:20072663-20073263(+)
chr2:20073937-20074537(+)
chr2:20075075-20075675(+)
chr2:20075533-20076133(+)
chr2:20076514-20077114(+)
chr2:20077210-20077810(+)
chr2:20078902-20079502(+)
chr2:20079895-20080495(+)
chr2:20083376-20083976(+)
chr2:20083915-20084515(+)
chr2:20084970-20085570(+)
chr2:20085970-20086570(+)
chr2:20086770-20087370(+)
chr2:20087186-20087786(+)
chr2:20087900-20088500(+)
chr2:20088762-20089362(+)
chr2:20089767-20090367(+)
chr2:20091611-20092211(+)
chr2:20093392-20093992(+)
chr2:20094075-20094675(+)
chr2:20095147-20095747(+)
chr2:20097273-20097873(+)
chr2:20097870-20098470(+)
chr2:20098469-20099069(+)
chr2:20099641-20100241(+)
chr2:20100129-20100729(+)
chr2:20100574-20101174(+)
chr2:20101337-20101937(+)
chr2:20102065-20102665(+)
chr2:20102767-20103367(+)
chr2:20104090-20104690(+)
chr2:20105210-20105810(+)
chr2:20111449-20112049(+)
chr2:20116136-20116736(+)
chr2:20116630-20117230(+)
chr2:20124170-20124770(+)
chr2:20125945-20126545(+)
chr2:20126450-20127050(+)
chr2:20127422-20128022(+)
chr2:20128910-20129510(+)
chr2:20130310-20130910(+)
chr2:20132970-20133570(+)
chr2:20135901-20136501(+)
chr2:20136661-20137261(+)
chr2:20138795-20139395(+)
chr2:20141908-20142508(+)
chr2:20142854-20143454(+)
chr2:20143609-20144209(+)
chr2:20144029-20144629(+)
chr2:20144570-20145170(+)
chr2:20146894-20147494(+)
chr2:20148739-20149339(+)
chr2:20152004-20152604(+)
chr2:20152650-20153250(+)
chr2:20155492-20156092(+)
chr2:20158717-20159317(+)
chr2:20160480-20161080(+)
chr2:20161083-20161683(+)
chr2:20163050-20163650(+)
chr2:20167660-20168260(+)
chr2:20168560-20169160(+)
chr2:20171328-20171928(+)
chr2:20172475-20173075(+)
chr2:20173155-20173755(+)
chr2:20178200-20178800(+)
chr2:20179090-20179690(+)
chr2:20179519-20180119(+)
chr2:20181917-20182517(+)
chr2:20187582-20188182(+)
chr2:20188237-20188837(+)
chr2:20188757-20189357(+)
chr2:20189213-20189813(+)
chr2:20189642-20190242(+)
chr2:20190310-20190910(+)
chr2:20190810-20191410(+)
chr2:20193388-20193988(+)
chr2:20198390-20198990(+)
chr2:20201037-20201637(+)
chr2:20204730-20205330(+)
chr2:20205670-20206270(+)
chr2:20208332-20208932(+)
chr2:20210941-20211541(+)
chr2:20211731-20212331(+)
chr2:20212274-20212874(+)
chr2:20212834-20213434(+)
chr2:20214355-20214955(+)
chr2:20215163-20215763(+)
chr2:20216013-20216613(+)
chr2:20218372-20218972(+)
chr2:20219010-20219610(+)
chr2:20219418-20220018(+)
chr2:20220290-20220890(+)
chr2:20221160-20221760(+)
chr2:20222230-20222830(+)
chr2:20224860-20225460(+)
chr2:20226958-20227558(+)
chr2:20227401-20228001(+)
chr2:20229910-20230510(+)
chr2:20232979-20233579(+)
chr2:20233502-20234102(+)
chr2:20233909-20234509(+)
chr2:20234400-20235000(+)
chr2:20235826-20236426(+)
chr2:20237315-20237915(+)
chr2:20240371-20240971(+)
chr2:20241148-20241748(+)
chr2:20241730-20242330(+)
chr2:20242199-20242799(+)
chr2:20242880-20243480(+)
chr2:20243553-20244153(+)
chr2:20244003-20244603(+)
chr2:20244490-20245090(+)
chr2:20245286-20245886(+)
chr2:20246030-20246630(+)
chr2:20247303-20247903(+)
chr2:20247770-20248370(+)
chr2:20248579-20249179(+)
chr2:20249259-20249859(+)
chr2:20249782-20250382(+)
chr2:20250363-20250963(+)
chr2:20251378-20251978(+)
chr2:20252347-20252947(+)
chr2:20253885-20254485(+)
chr2:20260382-20260982(+)
chr2:20261159-20261759(+)
chr2:20262366-20262966(+)
chr2:20262775-20263375(+)
chr2:20264530-20265130(+)
chr2:20265850-20266450(+)
chr2:20267654-20268254(+)
chr2:20271122-20271722(+)
chr2:20271542-20272142(+)
chr2:20272097-20272697(+)
chr2:20273067-20273667(+)
chr2:20273773-20274373(+)
chr2:20274370-20274970(+)
chr2:20277131-20277731(+)
chr2:20277570-20278170(+)
chr2:20277990-20278590(+)
chr2:20280053-20280653(+)
chr2:20280575-20281175(+)
chr2:20281496-20282096(+)
chr2:20282145-20282745(+)
chr2:20283420-20284020(+)
chr2:20284670-20285270(+)
chr2:20285536-20286136(+)
chr2:20286398-20286998(+)
chr2:20287350-20287950(+)
chr2:20288257-20288857(+)
chr2:20291169-20291769(+)
chr2:20292130-20292730(+)
chr2:20292598-20293198(+)
chr2:20293267-20293867(+)
chr2:20293974-20294574(+)
chr2:20294517-20295117(+)
chr2:20295310-20295910(+)
chr2:20297826-20298426(+)
chr2:20299410-20300010(+)
chr2:20300395-20300995(+)
chr2:20301730-20302330(+)
chr2:20303184-20303784(+)
chr2:20304591-20305191(+)
chr2:20306381-20306981(+)
chr2:20306925-20307525(+)
chr2:20307460-20308060(+)
chr2:20308385-20308985(+)
chr2:20309154-20309754(+)
chr2:20310754-20311354(+)
chr2:20311501-20312101(+)
chr2:20313603-20314203(+)
chr2:20314230-20314830(+)
chr2:20315060-20315660(+)
chr2:20315632-20316232(+)
chr2:20316670-20317270(+)
chr2:20317507-20318107(+)
chr2:20318196-20318796(+)
chr2:20319833-20320433(+)
chr2:20320510-20321110(+)
chr2:20321630-20322230(+)
chr2:20322512-20323112(+)
chr2:20323851-20324451(+)
chr2:20324410-20325010(+)
chr2:20324848-20325448(+)
chr2:20325390-20325990(+)
chr2:20328650-20329250(+)
chr2:20329148-20329748(+)
chr2:20329898-20330498(+)
chr2:20330489-20331089(+)
chr2:20330896-20331496(+)
chr2:20334160-20334760(+)
chr2:20334790-20335390(+)
chr2:20335272-20335872(+)
chr2:20335959-20336559(+)
chr2:20336862-20337462(+)
chr2:20337580-20338180(+)
chr2:20338424-20339024(+)
chr2:20339232-20339832(+)
chr2:20340490-20341090(+)
chr2:20341096-20341696(+)
chr2:20341806-20342406(+)
chr2:20342500-20343100(+)
chr2:20342917-20343517(+)
chr2:20343430-20344030(+)
chr2:20344460-20345060(+)
chr2:20345323-20345923(+)
chr2:20346127-20346727(+)
chr2:20348172-20348772(+)
chr2:20348806-20349406(+)
chr2:20350020-20350620(+)
chr2:20350760-20351360(+)
chr2:20351320-20351920(+)
chr2:20352122-20352722(+)
chr2:20354290-20354890(+)
chr2:20355779-20356379(+)
chr2:20356679-20357279(+)
chr2:20357150-20357750(+)
chr2:20359327-20359927(+)
chr2:20363233-20363833(+)
chr2:20364020-20364620(+)
chr2:20364712-20365312(+)
chr2:20365301-20365901(+)
chr2:20366194-20366794(+)
chr2:20366968-20367568(+)
chr2:20367475-20368075(+)
chr2:20368047-20368647(+)
chr2:20368478-20369078(+)
chr2:20369062-20369662(+)
chr2:20369605-20370205(+)
chr2:20370401-20371001(+)
chr2:20371231-20371831(+)
chr2:20371915-20372515(+)
chr2:20372590-20373190(+)
chr2:20373158-20373758(+)
chr2:20373578-20374178(+)
chr2:20374130-20374730(+)
chr2:20374970-20375570(+)
chr2:20376415-20377015(+)
chr2:20377299-20377899(+)
chr2:20377914-20378514(+)
chr2:20378670-20379270(+)
chr2:20379315-20379915(+)
chr2:20379728-20380328(+)
chr2:20381620-20382220(+)
chr2:20382149-20382749(+)
chr2:20383837-20384437(+)
chr2:20384730-20385330(+)
chr2:20385221-20385821(+)
chr2:20385640-20386240(+)
chr2:20386097-20386697(+)
chr2:20386510-20387110(+)
chr2:20387012-20387612(+)
chr2:20388640-20389240(+)
chr2:20389475-20390075(+)
chr2:20390942-20391542(+)
chr2:20391451-20392051(+)
chr2:20392424-20393024(+)
chr2:20392903-20393503(+)
chr2:20393777-20394377(+)
chr2:20394195-20394795(+)
chr2:20395705-20396305(+)
chr2:20396382-20396982(+)
chr2:20397050-20397650(+)
chr2:20397678-20398278(+)
chr2:20398432-20399032(+)
chr2:20398910-20399510(+)
chr2:20399953-20400553(+)
chr2:20400583-20401183(+)
chr2:20401267-20401867(+)
chr2:20402297-20402897(+)
chr2:20403471-20404071(+)
chr2:20404336-20404936(+)
chr2:20405703-20406303(+)
chr2:20406648-20407248(+)
chr2:20407882-20408482(+)
chr2:20408959-20409559(+)
chr2:20410200-20410800(+)
chr2:20410915-20411515(+)
chr2:20411453-20412053(+)
chr2:20412082-20412682(+)
chr2:20412703-20413303(+)
chr2:20413404-20414004(+)
chr2:20413826-20414426(+)
chr2:20414866-20415466(+)
chr2:20415741-20416341(+)
chr2:20417170-20417770(+)
chr2:20418230-20418830(+)
chr2:20420190-20420790(+)
chr2:20420683-20421283(+)
chr2:20421169-20421769(+)
chr2:20421640-20422240(+)
chr2:20422388-20422988(+)
chr2:20422888-20423488(+)
chr2:20423458-20424058(+)
chr2:20424417-20425017(+)
chr2:20424983-20425583(+)
chr2:20426156-20426756(+)
chr2:20426630-20427230(+)
chr2:20427190-20427790(+)
chr2:20427630-20428230(+)
chr2:20428140-20428740(+)
chr2:20428880-20429480(+)
chr2:20429489-20430089(+)
chr2:20430481-20431081(+)
chr2:20431278-20431878(+)
chr2:20432005-20432605(+)
chr2:20432462-20433062(+)
chr2:20434245-20434845(+)
chr2:20435641-20436241(+)
chr2:20436228-20436828(+)
chr2:20439955-20440555(+)
chr2:20440501-20441101(+)
chr2:20441295-20441895(+)
chr2:20441848-20442448(+)
chr2:20442300-20442900(+)
chr2:20442749-20443349(+)
chr2:20443489-20444089(+)
chr2:20444159-20444759(+)
chr2:20446750-20447350(+)
chr2:20464289-20464889(+)
chr2:20466190-20466790(+)
chr2:20467198-20467798(+)
chr2:20467880-20468480(+)
chr2:20475190-20475790(+)
chr2:20478133-20478733(+)
chr2:20478570-20479170(+)
chr2:20479250-20479850(+)
chr2:20481555-20482155(+)
chr2:20482609-20483209(+)
chr2:20483305-20483905(+)
chr2:20486650-20487250(+)
chr2:20487790-20488390(+)
chr2:20488620-20489220(+)
chr2:20490210-20490810(+)
chr2:20490681-20491281(+)
chr2:20491500-20492100(+)
chr2:20496938-20497538(+)
chr2:20498787-20499387(+)
chr2:20499535-20500135(+)
chr2:20500326-20500926(+)
chr2:20501733-20502333(+)
chr2:20502188-20502788(+)
chr2:20502952-20503552(+)
chr2:20503999-20504599(+)
chr2:20504637-20505237(+)
chr2:20508865-20509465(+)
chr2:20512930-20513530(+)
chr2:20513353-20513953(+)
chr2:20514234-20514834(+)
chr2:20514873-20515473(+)
chr2:20516695-20517295(+)
chr2:20519190-20519790(+)
chr2:20520641-20521241(+)
chr2:20523630-20524230(+)
chr2:20525055-20525655(+)
chr2:20525810-20526410(+)
chr2:20527045-20527645(+)
chr2:20528290-20528890(+)
chr2:20529080-20529680(+)
chr2:20529789-20530389(+)
chr2:20530266-20530866(+)
chr2:20533438-20534038(+)
chr2:20534261-20534861(+)
chr2:20534980-20535580(+)
chr2:20536230-20536830(+)
chr2:20539825-20540425(+)
chr2:20540990-20541590(+)
chr2:20541813-20542413(+)
chr2:20542782-20543382(+)
chr2:20544376-20544976(+)
chr2:20546199-20546799(+)
chr2:20546668-20547268(+)
chr2:20547370-20547970(+)
chr2:20548249-20548849(+)
chr2:20548760-20549360(+)
chr2:20549180-20549780(+)
chr2:20549855-20550455(+)
chr2:20550431-20551031(+)
chr2:20551008-20551608(+)
chr2:20551719-20552319(+)
chr2:20552271-20552871(+)
chr2:20552948-20553548(+)
chr2:20553360-20553960(+)
chr2:20554833-20555433(+)
chr2:20555741-20556341(+)
chr2:20556210-20556810(+)
chr2:20557454-20558054(+)
chr2:20560198-20560798(+)
chr2:20561539-20562139(+)
chr2:20562360-20562960(+)
chr2:20563250-20563850(+)
chr2:20565030-20565630(+)
chr2:20566368-20566968(+)
chr2:20568393-20568993(+)
chr2:20569187-20569787(+)
chr2:20569818-20570418(+)
chr2:20571074-20571674(+)
chr2:20572804-20573404(+)
chr2:20574816-20575416(+)
chr2:20577390-20577990(+)
chr2:20578708-20579308(+)
chr2:20581170-20581770(+)
chr2:20583001-20583601(+)
chr2:20584715-20585315(+)
chr2:20585840-20586440(+)
chr2:20586252-20586852(+)
chr2:20590232-20590832(+)
chr2:20591130-20591730(+)
chr2:20591643-20592243(+)
chr2:20594378-20594978(+)
chr2:20595655-20596255(+)
chr2:20597452-20598052(+)
chr2:20598715-20599315(+)
chr2:20600414-20601014(+)
chr2:20601112-20601712(+)
chr2:20603491-20604091(+)
chr2:20604450-20605050(+)
chr2:20605330-20605930(+)
chr2:20606375-20606975(+)
chr2:20608667-20609267(+)
chr2:20610070-20610670(+)
chr2:20610617-20611217(+)
chr2:20611080-20611680(+)
chr2:20611710-20612310(+)
chr2:20614439-20615039(+)
chr2:20615138-20615738(+)
chr2:20616920-20617520(+)
chr2:20618233-20618833(+)
chr2:20618699-20619299(+)
chr2:20619412-20620012(+)
chr2:20621031-20621631(+)
chr2:20621704-20622304(+)
chr2:20622446-20623046(+)
chr2:20623529-20624129(+)
chr2:20624482-20625082(+)
chr2:20625146-20625746(+)
chr2:20626944-20627544(+)
chr2:20627727-20628327(+)
chr2:20628230-20628830(+)
chr2:20629236-20629836(+)
chr2:20630573-20631173(+)
chr2:20631463-20632063(+)
chr2:20632255-20632855(+)
chr2:20632830-20633430(+)
chr2:20633730-20634330(+)
chr2:20634313-20634913(+)
chr2:20634780-20635380(+)
chr2:20635280-20635880(+)
chr2:20636190-20636790(+)
chr2:20636686-20637286(+)
chr2:20637210-20637810(+)
chr2:20638118-20638718(+)
chr2:20638762-20639362(+)
chr2:20639164-20639764(+)
chr2:20639635-20640235(+)
chr2:20640810-20641410(+)
chr2:20641617-20642217(+)
chr2:20642393-20642993(+)
chr2:20642988-20643588(+)
chr2:20643719-20644319(+)
chr2:20644149-20644749(+)
chr2:20644916-20645516(+)
chr2:20645984-20646584(+)
chr2:20646463-20647063(+)
chr2:20647211-20647811(+)
chr2:20647843-20648443(+)
chr2:20648283-20648883(+)
chr2:20649098-20649698(+)
chr2:20649547-20650147(+)
chr2:20649993-20650593(+)
chr2:20650402-20651002(+)
chr2:20650934-20651534(+)
chr2:20651690-20652290(+)
chr2:20652161-20652761(+)
chr2:20652730-20653330(+)
chr2:20653230-20653830(+)
chr2:20653708-20654308(+)
chr2:20654230-20654830(+)
chr2:20654730-20655330(+)
chr2:20655390-20655990(+)
chr2:20655997-20656597(+)
chr2:20656661-20657261(+)
chr2:20657315-20657915(+)
chr2:20658521-20659121(+)
chr2:20665774-20666374(+)
chr2:20666278-20666878(+)
chr2:20666770-20667370(+)
chr2:20667510-20668110(+)
chr2:20668130-20668730(+)
chr2:20668605-20669205(+)
chr2:20669755-20670355(+)
chr2:20671690-20672290(+)
chr2:20673130-20673730(+)
chr2:20673984-20674584(+)
chr2:20674786-20675386(+)
chr2:20675605-20676205(+)
chr2:20676330-20676930(+)
chr2:20676750-20677350(+)
chr2:20677578-20678178(+)
chr2:20678825-20679425(+)
chr2:20680850-20681450(+)
chr2:20681875-20682475(+)
chr2:20682386-20682986(+)
chr2:20683100-20683700(+)
chr2:20683670-20684270(+)
chr2:20684630-20685230(+)
chr2:20685144-20685744(+)
chr2:20685750-20686350(+)
chr2:20686466-20687066(+)
chr2:20687239-20687839(+)
chr2:20687825-20688425(+)
chr2:20688502-20689102(+)
chr2:20689270-20689870(+)
chr2:20690363-20690963(+)
chr2:20691370-20691970(+)
chr2:20691771-20692371(+)
chr2:20692550-20693150(+)
chr2:20693350-20693950(+)
chr2:20693918-20694518(+)
chr2:20695225-20695825(+)
chr2:20695799-20696399(+)
chr2:20696530-20697130(+)
chr2:20700715-20701315(+)
chr2:20701693-20702293(+)
chr2:20702186-20702786(+)
chr2:20704001-20704601(+)
chr2:20705844-20706444(+)
chr2:20706781-20707381(+)
chr2:20708510-20709110(+)
chr2:20709089-20709689(+)
chr2:20709624-20710224(+)
chr2:20710057-20710657(+)
chr2:20711733-20712333(+)
chr2:20714551-20715151(+)
chr2:20715195-20715795(+)
chr2:20716615-20717215(+)
chr2:20718940-20719540(+)
chr2:20722866-20723466(+)
chr2:20724365-20724965(+)
chr2:20724945-20725545(+)
chr2:20725848-20726448(+)
chr2:20726377-20726977(+)
chr2:20729481-20730081(+)
chr2:20730163-20730763(+)
chr2:20730787-20731387(+)
chr2:20731370-20731970(+)
chr2:20732326-20732926(+)
chr2:20732821-20733421(+)
chr2:20734492-20735092(+)
chr2:20735075-20735675(+)
chr2:20736477-20737077(+)
chr2:20737158-20737758(+)
chr2:20737606-20738206(+)
chr2:20738010-20738610(+)
chr2:20738442-20739042(+)
chr2:20739099-20739699(+)
chr2:20739726-20740326(+)
chr2:20740470-20741070(+)
chr2:20741448-20742048(+)
chr2:20742724-20743324(+)
chr2:20743165-20743765(+)
chr2:20743705-20744305(+)
chr2:20746161-20746761(+)
chr2:20746971-20747571(+)
chr2:20749578-20750178(+)
chr2:20750916-20751516(+)
chr2:20751355-20751955(+)
chr2:20751885-20752485(+)
chr2:20753233-20753833(+)
chr2:20754662-20755262(+)
chr2:20756415-20757015(+)
chr2:20757356-20757956(+)
chr2:20758281-20758881(+)
chr2:20759734-20760334(+)
chr2:20760580-20761180(+)
chr2:20761217-20761817(+)
chr2:20762231-20762831(+)
chr2:20763004-20763604(+)
chr2:20763441-20764041(+)
chr2:20764930-20765530(+)
chr2:20765366-20765966(+)
chr2:20765970-20766570(+)
chr2:20767105-20767705(+)
chr2:20767635-20768235(+)
chr2:20768285-20768885(+)
chr2:20768745-20769345(+)
chr2:20769450-20770050(+)
chr2:20770215-20770815(+)
chr2:20770955-20771555(+)
chr2:20771755-20772355(+)
chr2:20772415-20773015(+)
chr2:20773198-20773798(+)
chr2:20773599-20774199(+)
chr2:20776285-20776885(+)
chr2:20777489-20778089(+)
chr2:20777922-20778522(+)
chr2:20778817-20779417(+)
chr2:20779461-20780061(+)
chr2:20780360-20780960(+)
chr2:20781235-20781835(+)
chr2:20781850-20782450(+)
chr2:20783230-20783830(+)
chr2:20784105-20784705(+)
chr2:20784810-20785410(+)
chr2:20785880-20786480(+)
chr2:20786770-20787370(+)
chr2:20787344-20787944(+)
chr2:20789190-20789790(+)
chr2:20789748-20790348(+)
chr2:20790552-20791152(+)
chr2:20791830-20792430(+)
chr2:20792236-20792836(+)
chr2:20793073-20793673(+)
chr2:20793894-20794494(+)
chr2:20794666-20795266(+)
chr2:20795110-20795710(+)
chr2:20795621-20796221(+)
chr2:20796255-20796855(+)
chr2:20796692-20797292(+)
chr2:20797354-20797954(+)
chr2:20797853-20798453(+)
chr2:20798415-20799015(+)
chr2:20798840-20799440(+)
chr2:20799645-20800245(+)
chr2:20800454-20801054(+)
chr2:20800989-20801589(+)
chr2:20801486-20802086(+)
chr2:20802480-20803080(+)
chr2:20803940-20804540(+)
chr2:20804536-20805136(+)
chr2:20805056-20805656(+)
chr2:20805902-20806502(+)
chr2:20808412-20809012(+)
chr2:20808997-20809597(+)
chr2:20809610-20810210(+)
chr2:20810961-20811561(+)
chr2:20811735-20812335(+)
chr2:20812210-20812810(+)
chr2:20812654-20813254(+)
chr2:20813212-20813812(+)
chr2:20813859-20814459(+)
chr2:20814323-20814923(+)
chr2:20815374-20815974(+)
chr2:20816841-20817441(+)
chr2:20817606-20818206(+)
chr2:20818073-20818673(+)
chr2:20819042-20819642(+)
chr2:20820052-20820652(+)
chr2:20820577-20821177(+)
chr2:20821146-20821746(+)
chr2:20821854-20822454(+)
chr2:20822388-20822988(+)
chr2:20822866-20823466(+)
chr2:20823438-20824038(+)
chr2:20825077-20825677(+)
chr2:20825670-20826270(+)
chr2:20826438-20827038(+)
chr2:20826900-20827500(+)
chr2:20827473-20828073(+)
chr2:20828865-20829465(+)
chr2:20829388-20829988(+)
chr2:20830400-20831000(+)
chr2:20831603-20832203(+)
chr2:20832586-20833186(+)
chr2:20833559-20834159(+)
chr2:20834124-20834724(+)
chr2:20834783-20835383(+)
chr2:20835431-20836031(+)
chr2:20835846-20836446(+)
chr2:20836715-20837315(+)
chr2:20837749-20838349(+)
chr2:20838206-20838806(+)
chr2:20838726-20839326(+)
chr2:20840475-20841075(+)
chr2:20841124-20841724(+)
chr2:20842023-20842623(+)
chr2:20843590-20844190(+)
chr2:20845212-20845812(+)
chr2:20845912-20846512(+)
chr2:20846345-20846945(+)
chr2:20847356-20847956(+)
chr2:20847988-20848588(+)
chr2:20849215-20849815(+)
chr2:20849634-20850234(+)
chr2:20850055-20850655(+)
chr2:20850693-20851293(+)
chr2:20851953-20852553(+)
chr2:20852535-20853135(+)
chr2:20853295-20853895(+)
chr2:20856178-20856778(+)
chr2:20857153-20857753(+)
chr2:20860153-20860753(+)
chr2:20860687-20861287(+)
chr2:20861134-20861734(+)
chr2:20863480-20864080(+)
chr2:20864095-20864695(+)
chr2:20865059-20865659(+)
chr2:20865906-20866506(+)
chr2:20866516-20867116(+)
chr2:20867132-20867732(+)
chr2:20867798-20868398(+)
chr2:20868475-20869075(+)
chr2:20869230-20869830(+)
chr2:20869632-20870232(+)
chr2:20870077-20870677(+)
chr2:20870772-20871372(+)
chr2:20871233-20871833(+)
chr2:20871925-20872525(+)
chr2:20873474-20874074(+)
chr2:20874110-20874710(+)
chr2:20874677-20875277(+)
chr2:20875420-20876020(+)
chr2:20875958-20876558(+)
chr2:20876453-20877053(+)
chr2:20877053-20877653(+)
chr2:20877650-20878250(+)
chr2:20879165-20879765(+)
chr2:20880566-20881166(+)
chr2:20881088-20881688(+)
chr2:20881832-20882432(+)
chr2:20884345-20884945(+)
chr2:20886410-20887010(+)
chr2:20886982-20887582(+)
chr2:20887473-20888073(+)
chr2:20889070-20889670(+)
chr2:20889500-20890100(+)
chr2:20890909-20891509(+)
chr2:20891725-20892325(+)
chr2:20893085-20893685(+)
chr2:20894775-20895375(+)
chr2:20896030-20896630(+)
chr2:20897170-20897770(+)
chr2:20898718-20899318(+)
chr2:20899390-20899990(+)
chr2:20901363-20901963(+)
chr2:20902163-20902763(+)
chr2:20903290-20903890(+)
chr2:20904530-20905130(+)
chr2:20905490-20906090(+)
chr2:20906420-20907020(+)
chr2:20907217-20907817(+)
chr2:20908890-20909490(+)
chr2:20911330-20911930(+)
chr2:20913255-20913855(+)
chr2:20917331-20917931(+)
chr2:20922445-20923045(+)
chr2:20923235-20923835(+)
chr2:20924170-20924770(+)
chr2:20925548-20926148(+)
chr2:20926610-20927210(+)
chr2:20927781-20928381(+)
chr2:20931970-20932570(+)
chr2:20936968-20937568(+)
chr2:20938440-20939040(+)
chr2:20941910-20942510(+)
chr2:20944257-20944857(+)
chr2:20945628-20946228(+)
chr2:20946306-20946906(+)
chr2:20946980-20947580(+)
chr2:20952434-20953034(+)
chr2:20953266-20953866(+)
chr2:20954953-20955553(+)
chr2:20957375-20957975(+)
chr2:20962867-20963467(+)
chr2:20963650-20964250(+)
chr2:20965810-20966410(+)
chr2:20966410-20967010(+)
chr2:20967165-20967765(+)
chr2:20970160-20970760(+)
chr2:20970960-20971560(+)
chr2:20971428-20972028(+)
chr2:20973370-20973970(+)
chr2:20975350-20975950(+)
chr2:20975890-20976490(+)
chr2:20978070-20978670(+)
chr2:20980270-20980870(+)
chr2:20981308-20981908(+)
chr2:20982930-20983530(+)
chr2:20989876-20990476(+)
chr2:20993590-20994190(+)
chr2:20994897-20995497(+)
chr2:20995610-20996210(+)
chr2:20996118-20996718(+)
chr2:20996690-20997290(+)
chr2:21002790-21003390(+)
chr2:21003675-21004275(+)
chr2:21004945-21005545(+)
chr2:21008310-21008910(+)
chr2:21010270-21010870(+)
chr2:21012390-21012990(+)
chr2:21018498-21019098(+)
chr2:21021515-21022115(+)
chr2:21022024-21022624(+)
chr2:21022576-21023176(+)
chr2:21023601-21024201(+)
chr2:21028910-21029510(+)
chr2:21033389-21033989(+)
chr2:21034375-21034975(+)
chr2:21035235-21035835(+)
chr2:21036010-21036610(+)
chr2:21037450-21038050(+)
chr2:21043990-21044590(+)
chr2:21044470-21045070(+)
chr2:21048390-21048990(+)
chr2:21050310-21050910(+)
chr2:21051883-21052483(+)
chr2:21052339-21052939(+)
chr2:21055465-21056065(+)
chr2:21056205-21056805(+)
chr2:21057090-21057690(+)
chr2:21057535-21058135(+)
chr2:21060835-21061435(+)
chr2:21064807-21065407(+)
chr2:21065650-21066250(+)
chr2:21068046-21068646(+)
chr2:21069722-21070322(+)
chr2:21075000-21075600(+)
chr2:21076660-21077260(+)
chr2:21077633-21078233(+)
chr2:21079393-21079993(+)
chr2:21080023-21080623(+)
chr2:21082282-21082882(+)
chr2:21083010-21083610(+)
chr2:21084676-21085276(+)
chr2:21085106-21085706(+)
chr2:21087890-21088490(+)
chr2:21089070-21089670(+)
chr2:21096730-21097330(+)
chr2:21097710-21098310(+)
chr2:21099210-21099810(+)
chr2:21100026-21100626(+)
chr2:21103880-21104480(+)
chr2:21112340-21112940(+)
chr2:21112990-21113590(+)
chr2:21113720-21114320(+)
chr2:21115030-21115630(+)
chr2:21115430-21116030(+)
chr2:21116232-21116832(+)
chr2:21116651-21117251(+)
chr2:21117383-21117983(+)
chr2:21118033-21118633(+)
chr2:21118940-21119540(+)
chr2:21123494-21124094(+)
chr2:21124902-21125502(+)
chr2:21129430-21130030(+)
chr2:21130597-21131197(+)
chr2:21131054-21131654(+)
chr2:21132070-21132670(+)
chr2:21133452-21134052(+)
chr2:21133889-21134489(+)
chr2:21135036-21135636(+)
chr2:21139086-21139686(+)
chr2:21139749-21140349(+)
chr2:21142385-21142985(+)
chr2:21143710-21144310(+)
chr2:21144450-21145050(+)
chr2:21144993-21145593(+)
chr2:21150880-21151480(+)
chr2:21151791-21152391(+)
chr2:21152699-21153299(+)
chr2:21178061-21178661(+)
chr2:21178674-21179274(+)
chr2:21180203-21180803(+)
chr2:21180743-21181343(+)
chr2:21181362-21181962(+)
chr2:21182780-21183380(+)
chr2:21185723-21186323(+)
chr2:21186735-21187335(+)
chr2:21187230-21187830(+)
chr2:21188847-21189447(+)
chr2:21189950-21190550(+)
chr2:21192838-21193438(+)
chr2:21195079-21195679(+)
chr2:21195850-21196450(+)
chr2:21197800-21198400(+)
chr2:21199289-21199889(+)
chr2:21200301-21200901(+)
chr2:21205600-21206200(+)
chr2:21206535-21207135(+)
chr2:21207183-21207783(+)
chr2:21207925-21208525(+)
chr2:21208865-21209465(+)
chr2:21209280-21209880(+)
chr2:21211691-21212291(+)
chr2:21212210-21212810(+)
chr2:21212866-21213466(+)
chr2:21213476-21214076(+)
chr2:21214150-21214750(+)
chr2:21215052-21215652(+)
chr2:21215916-21216516(+)
chr2:21216889-21217489(+)
chr2:21222138-21222738(+)
chr2:21223072-21223672(+)
chr2:21224020-21224620(+)
chr2:21225542-21226142(+)
chr2:21227960-21228560(+)
chr2:21230909-21231509(+)
chr2:21233490-21234090(+)
chr2:21234290-21234890(+)
chr2:21238370-21238970(+)
chr2:21240113-21240713(+)
chr2:21241350-21241950(+)
chr2:21250220-21250820(+)
chr2:21260410-21261010(+)
chr2:21261437-21262037(+)
chr2:21261870-21262470(+)
chr2:21263070-21263670(+)
chr2:21264843-21265443(+)
chr2:21265691-21266291(+)
chr2:21266556-21267156(+)
chr2:21266990-21267590(+)
chr2:21267635-21268235(+)
chr2:21269277-21269877(+)
chr2:21270052-21270652(+)
chr2:21271630-21272230(+)
chr2:21274764-21275364(+)
chr2:21278258-21278858(+)
chr2:21279080-21279680(+)
chr2:21281010-21281610(+)
chr2:21289949-21290549(+)
chr2:21290782-21291382(+)
chr2:21292558-21293158(+)
chr2:21293077-21293677(+)
chr2:21293489-21294089(+)
chr2:21294090-21294690(+)
chr2:21295362-21295962(+)
chr2:21300769-21301369(+)
chr2:21306510-21307110(+)
chr2:21307168-21307768(+)
chr2:21307850-21308450(+)
chr2:21308570-21309170(+)
chr2:21309410-21310010(+)
chr2:21310850-21311450(+)
chr2:21312170-21312770(+)
chr2:21312866-21313466(+)
chr2:21313752-21314352(+)
chr2:21314190-21314790(+)
chr2:21315132-21315732(+)
chr2:21316230-21316830(+)
chr2:21317150-21317750(+)
chr2:21317918-21318518(+)
chr2:21318590-21319190(+)
chr2:21319266-21319866(+)
chr2:21320107-21320707(+)
chr2:21320890-21321490(+)
chr2:21321552-21322152(+)
chr2:21322106-21322706(+)
chr2:21322870-21323470(+)
chr2:21323955-21324555(+)
chr2:21324443-21325043(+)
chr2:21324850-21325450(+)
chr2:21325510-21326110(+)
chr2:21326223-21326823(+)
chr2:21326730-21327330(+)
chr2:21327937-21328537(+)
chr2:21329428-21330028(+)
chr2:21330270-21330870(+)
chr2:21330723-21331323(+)
chr2:21331260-21331860(+)
chr2:21331770-21332370(+)
chr2:21332270-21332870(+)
chr2:21333430-21334030(+)
chr2:21334670-21335270(+)
chr2:21335420-21336020(+)
chr2:21336361-21336961(+)
chr2:21337290-21337890(+)
chr2:21338950-21339550(+)
chr2:21340450-21341050(+)
chr2:21341049-21341649(+)
chr2:21341683-21342283(+)
chr2:21342910-21343510(+)
chr2:21346488-21347088(+)
chr2:21348098-21348698(+)
chr2:21349030-21349630(+)
chr2:21349515-21350115(+)
chr2:21351997-21352597(+)
chr2:21354639-21355239(+)
chr2:21355920-21356520(+)
chr2:21361510-21362110(+)
chr2:21364070-21364670(+)
chr2:21364930-21365530(+)
chr2:21369420-21370020(+)
chr2:21370069-21370669(+)
chr2:21371589-21372189(+)
chr2:21378233-21378833(+)
chr2:21382110-21382710(+)
chr2:21384610-21385210(+)
chr2:21385090-21385690(+)
chr2:21385940-21386540(+)
chr2:21386535-21387135(+)
chr2:21388128-21388728(+)
chr2:21394175-21394775(+)
chr2:21395772-21396372(+)
chr2:21396330-21396930(+)
chr2:21396970-21397570(+)
chr2:21398657-21399257(+)
chr2:21400975-21401575(+)
chr2:21403373-21403973(+)
chr2:21404789-21405389(+)
chr2:21405245-21405845(+)
chr2:21407000-21407600(+)
chr2:21408948-21409548(+)
chr2:21413610-21414210(+)
chr2:21416775-21417375(+)
chr2:21417180-21417780(+)
chr2:21417656-21418256(+)
chr2:21418105-21418705(+)
chr2:21419500-21420100(+)
chr2:21420042-21420642(+)
chr2:21420571-21421171(+)
chr2:21421417-21422017(+)
chr2:21430027-21430627(+)
chr2:21430740-21431340(+)
chr2:21438328-21438928(+)
chr2:21438730-21439330(+)
chr2:21440089-21440689(+)
chr2:21443705-21444305(+)
chr2:21445730-21446330(+)
chr2:21446382-21446982(+)
chr2:21447012-21447612(+)
chr2:21447990-21448590(+)
chr2:21448652-21449252(+)
chr2:21449612-21450212(+)
chr2:21451189-21451789(+)
chr2:21451976-21452576(+)
chr2:21454748-21455348(+)
chr2:21457395-21457995(+)
chr2:21461430-21462030(+)
chr2:21468324-21468924(+)
chr2:21469435-21470035(+)
chr2:21470572-21471172(+)
chr2:21473413-21474013(+)
chr2:21474284-21474884(+)
chr2:21475690-21476290(+)
chr2:21477287-21477887(+)
chr2:21478776-21479376(+)
chr2:21480383-21480983(+)
chr2:21480872-21481472(+)
chr2:21482270-21482870(+)
chr2:21483020-21483620(+)
chr2:21484437-21485037(+)
chr2:21486402-21487002(+)
chr2:21488333-21488933(+)
chr2:21490242-21490842(+)
chr2:21491484-21492084(+)
chr2:21492402-21493002(+)
chr2:21493018-21493618(+)
chr2:21493485-21494085(+)
chr2:21495650-21496250(+)
chr2:21497075-21497675(+)
chr2:21498109-21498709(+)
chr2:21498932-21499532(+)
chr2:21499851-21500451(+)
chr2:21500382-21500982(+)
chr2:21502385-21502985(+)
chr2:21503570-21504170(+)
chr2:21504140-21504740(+)
chr2:21504769-21505369(+)
chr2:21505255-21505855(+)
chr2:21506030-21506630(+)
chr2:21509450-21510050(+)
chr2:21510306-21510906(+)
chr2:21511053-21511653(+)
chr2:21511661-21512261(+)
chr2:21512764-21513364(+)
chr2:21513560-21514160(+)
chr2:21514074-21514674(+)
chr2:21514875-21515475(+)
chr2:21515653-21516253(+)
chr2:21517210-21517810(+)
chr2:21519430-21520030(+)
chr2:21519850-21520450(+)
chr2:21521030-21521630(+)
chr2:21521590-21522190(+)
chr2:21522174-21522774(+)
chr2:21522638-21523238(+)
chr2:21523210-21523810(+)
chr2:21524822-21525422(+)
chr2:21526231-21526831(+)
chr2:21526737-21527337(+)
chr2:21528960-21529560(+)
chr2:21533310-21533910(+)
chr2:21534680-21535280(+)
chr2:21536430-21537030(+)
chr2:21537172-21537772(+)
chr2:21537856-21538456(+)
chr2:21538406-21539006(+)
chr2:21539243-21539843(+)
chr2:21539894-21540494(+)
chr2:21541202-21541802(+)
chr2:21543590-21544190(+)
chr2:21545145-21545745(+)
chr2:21548924-21549524(+)
chr2:21550870-21551470(+)
chr2:21553698-21554298(+)
chr2:21554430-21555030(+)
chr2:21555939-21556539(+)
chr2:21556452-21557052(+)
chr2:21559010-21559610(+)
chr2:21565910-21566510(+)
chr2:21567210-21567810(+)
chr2:21573215-21573815(+)
chr2:21574126-21574726(+)
chr2:21574820-21575420(+)
chr2:21577039-21577639(+)
chr2:21579100-21579700(+)
chr2:21579630-21580230(+)
chr2:21580214-21580814(+)
chr2:21580830-21581430(+)
chr2:21581789-21582389(+)
chr2:21584169-21584769(+)
chr2:21584890-21585490(+)
chr2:21585710-21586310(+)
chr2:21586139-21586739(+)
chr2:21589795-21590395(+)
chr2:21590196-21590796(+)
chr2:21591560-21592160(+)
chr2:21592290-21592890(+)
chr2:21592690-21593290(+)
chr2:21595442-21596042(+)
chr2:21595955-21596555(+)
chr2:21599593-21600193(+)
chr2:21600315-21600915(+)
chr2:21601980-21602580(+)
chr2:21604174-21604774(+)
chr2:21604963-21605563(+)
chr2:21605574-21606174(+)
chr2:21606315-21606915(+)
chr2:21609530-21610130(+)
chr2:21614493-21615093(+)
chr2:21615423-21616023(+)
chr2:21616107-21616707(+)
chr2:21618133-21618733(+)
chr2:21618954-21619554(+)
chr2:21620726-21621326(+)
chr2:21624250-21624850(+)
chr2:21626090-21626690(+)
chr2:21626813-21627413(+)
chr2:21627497-21628097(+)
chr2:21629234-21629834(+)
chr2:21629652-21630252(+)
chr2:21630606-21631206(+)
chr2:21635280-21635880(+)
chr2:21635746-21636346(+)
chr2:21638003-21638603(+)
chr2:21638854-21639454(+)
chr2:21640620-21641220(+)
chr2:21641247-21641847(+)
chr2:21642070-21642670(+)
chr2:21643290-21643890(+)
chr2:21644070-21644670(+)
chr2:21644825-21645425(+)
chr2:21645724-21646324(+)
chr2:21646651-21647251(+)
chr2:21647090-21647690(+)
chr2:21650342-21650942(+)
chr2:21653868-21654468(+)
chr2:21654360-21654960(+)
chr2:21657930-21658530(+)
chr2:21661727-21662327(+)
chr2:21664231-21664831(+)
chr2:21664797-21665397(+)
chr2:21666327-21666927(+)
chr2:21668650-21669250(+)
chr2:21669090-21669690(+)
chr2:21670041-21670641(+)
chr2:21670820-21671420(+)
chr2:21671330-21671930(+)
chr2:21672762-21673362(+)
chr2:21673510-21674110(+)
chr2:21674138-21674738(+)
chr2:21674618-21675218(+)
chr2:21675273-21675873(+)
chr2:21676540-21677140(+)
chr2:21684570-21685170(+)
chr2:21689248-21689848(+)
chr2:21689730-21690330(+)
chr2:21690661-21691261(+)
chr2:21691535-21692135(+)
chr2:21701890-21702490(+)
chr2:21703116-21703716(+)
chr2:21704490-21705090(+)
chr2:21706690-21707290(+)
chr2:21707450-21708050(+)
chr2:21710050-21710650(+)
chr2:21711734-21712334(+)
chr2:21712550-21713150(+)
chr2:21720689-21721289(+)
chr2:21721470-21722070(+)
chr2:21722538-21723138(+)
chr2:21723171-21723771(+)
chr2:21724114-21724714(+)
chr2:21724548-21725148(+)
chr2:21726690-21727290(+)
chr2:21727490-21728090(+)
chr2:21732840-21733440(+)
chr2:21733510-21734110(+)
chr2:21734490-21735090(+)
chr2:21738677-21739277(+)
chr2:21741370-21741970(+)
chr2:21742178-21742778(+)
chr2:21742579-21743179(+)
chr2:21749090-21749690(+)
chr2:21749830-21750430(+)
chr2:21752030-21752630(+)
chr2:21754010-21754610(+)
chr2:21758620-21759220(+)
chr2:21762470-21763070(+)
chr2:21762912-21763512(+)
chr2:21763473-21764073(+)
chr2:21764370-21764970(+)
chr2:21766471-21767071(+)
chr2:21767198-21767798(+)
chr2:21768193-21768793(+)
chr2:21771090-21771690(+)
chr2:21771710-21772310(+)
chr2:21773372-21773972(+)
chr2:21775539-21776139(+)
chr2:21780020-21780620(+)
chr2:21780890-21781490(+)
chr2:21782125-21782725(+)
chr2:21785070-21785670(+)
chr2:21787875-21788475(+)
chr2:21790026-21790626(+)
chr2:21794435-21795035(+)
chr2:21795950-21796550(+)
chr2:21798150-21798750(+)
chr2:21801570-21802170(+)
chr2:21802810-21803410(+)
chr2:21807690-21808290(+)
chr2:21808447-21809047(+)
chr2:21812270-21812870(+)
chr2:21812923-21813523(+)
chr2:21813968-21814568(+)
chr2:21814893-21815493(+)
chr2:21818510-21819110(+)
chr2:21822217-21822817(+)
chr2:21825570-21826170(+)
chr2:21827980-21828580(+)
chr2:21829010-21829610(+)
chr2:21829813-21830413(+)
chr2:21830354-21830954(+)
chr2:21833070-21833670(+)
chr2:21840716-21841316(+)
chr2:21843499-21844099(+)
chr2:21850696-21851296(+)
chr2:21851760-21852360(+)
chr2:21852450-21853050(+)
chr2:21855320-21855920(+)
chr2:21856232-21856832(+)
chr2:21856756-21857356(+)
chr2:21858450-21859050(+)
chr2:21859060-21859660(+)
chr2:21861270-21861870(+)
chr2:21861950-21862550(+)
chr2:21862864-21863464(+)
chr2:21864730-21865330(+)
chr2:21865450-21866050(+)
chr2:21865936-21866536(+)
chr2:21867029-21867629(+)
chr2:21868264-21868864(+)
chr2:21869061-21869661(+)
chr2:21869591-21870191(+)
chr2:21870030-21870630(+)
chr2:21870460-21871060(+)
chr2:21871610-21872210(+)
chr2:21872110-21872710(+)
chr2:21873289-21873889(+)
chr2:21875130-21875730(+)
chr2:21875581-21876181(+)
chr2:21876930-21877530(+)
chr2:21877930-21878530(+)
chr2:21879193-21879793(+)
chr2:21880158-21880758(+)
chr2:21881130-21881730(+)
chr2:21881757-21882357(+)
chr2:21882550-21883150(+)
chr2:21890410-21891010(+)
chr2:21890932-21891532(+)
chr2:21893810-21894410(+)
chr2:21895930-21896530(+)
chr2:21898710-21899310(+)
chr2:21899454-21900054(+)
chr2:21903270-21903870(+)
chr2:21909493-21910093(+)
chr2:21910430-21911030(+)
chr2:21913792-21914392(+)
chr2:21915928-21916528(+)
chr2:21916723-21917323(+)
chr2:21919690-21920290(+)
chr2:21920210-21920810(+)
chr2:21923430-21924030(+)
chr2:21925114-21925714(+)
chr2:21928776-21929376(+)
chr2:21930010-21930610(+)
chr2:21932818-21933418(+)
chr2:21933335-21933935(+)
chr2:21938070-21938670(+)
chr2:21938675-21939275(+)
chr2:21939403-21940003(+)
chr2:21941770-21942370(+)
chr2:21942690-21943290(+)
chr2:21947570-21948170(+)
chr2:21948025-21948625(+)
chr2:21949883-21950483(+)
chr2:21950912-21951512(+)
chr2:21952901-21953501(+)
chr2:21954310-21954910(+)
chr2:21960270-21960870(+)
chr2:21962590-21963190(+)
chr2:21963238-21963838(+)
chr2:21967830-21968430(+)
chr2:21970230-21970830(+)
chr2:21971253-21971853(+)
chr2:21976320-21976920(+)
chr2:21976957-21977557(+)
chr2:21980652-21981252(+)
chr2:21982530-21983130(+)
chr2:21983690-21984290(+)
chr2:21984171-21984771(+)
chr2:21986286-21986886(+)
chr2:21988270-21988870(+)
chr2:21990730-21991330(+)
chr2:21995390-21995990(+)
chr2:21995940-21996540(+)
chr2:21996750-21997350(+)
chr2:21997430-21998030(+)
chr2:21997970-21998570(+)
chr2:22000750-22001350(+)
chr2:22002538-22003138(+)
chr2:22010713-22011313(+)
chr2:22011850-22012450(+)
chr2:22013142-22013742(+)
chr2:22016232-22016832(+)
chr2:22021310-22021910(+)
chr2:22023193-22023793(+)
chr2:22025770-22026370(+)
chr2:22026950-22027550(+)
chr2:22032211-22032811(+)
chr2:22035547-22036147(+)
chr2:22037484-22038084(+)
chr2:22040867-22041467(+)
chr2:22042193-22042793(+)
chr2:22042992-22043592(+)
chr2:22043950-22044550(+)
chr2:22044441-22045041(+)
chr2:22045319-22045919(+)
chr2:22056310-22056910(+)
chr2:22057323-22057923(+)
chr2:22059020-22059620(+)
chr2:22059481-22060081(+)
chr2:22059907-22060507(+)
chr2:22060315-22060915(+)
chr2:22064063-22064663(+)
chr2:22064650-22065250(+)
chr2:22067330-22067930(+)
chr2:22068150-22068750(+)
chr2:22079238-22079838(+)
chr2:22083678-22084278(+)
chr2:22084489-22085089(+)
chr2:22087970-22088570(+)
chr2:22088879-22089479(+)
chr2:22092970-22093570(+)
chr2:22093770-22094370(+)
chr2:22100900-22101500(+)
chr2:22108610-22109210(+)
chr2:22111030-22111630(+)
chr2:22112760-22113360(+)
chr2:22113479-22114079(+)
chr2:22114012-22114612(+)
chr2:22114451-22115051(+)
chr2:22114986-22115586(+)
chr2:22123135-22123735(+)
chr2:22136290-22136890(+)
chr2:22139722-22140322(+)
chr2:22140750-22141350(+)
chr2:22143170-22143770(+)
chr2:22143950-22144550(+)
chr2:22145030-22145630(+)
chr2:22146775-22147375(+)
chr2:22147400-22148000(+)
chr2:22149090-22149690(+)
chr2:22150490-22151090(+)
chr2:22151070-22151670(+)
chr2:22152982-22153582(+)
chr2:22153558-22154158(+)
chr2:22154130-22154730(+)
chr2:22159330-22159930(+)
chr2:22162731-22163331(+)
chr2:22163755-22164355(+)
chr2:22167454-22168054(+)
chr2:22167875-22168475(+)
chr2:22168420-22169020(+)
chr2:22169630-22170230(+)
chr2:22185995-22186595(+)
chr2:22187990-22188590(+)
chr2:22188994-22189594(+)
chr2:22190330-22190930(+)
chr2:22193670-22194270(+)
chr2:22195361-22195961(+)
chr2:22198330-22198930(+)
chr2:22203913-22204513(+)
chr2:22204570-22205170(+)
chr2:22207390-22207990(+)
chr2:22208690-22209290(+)
chr2:22209630-22210230(+)
chr2:22210130-22210730(+)
chr2:22210850-22211450(+)
chr2:22211310-22211910(+)
chr2:22211830-22212430(+)
chr2:22212495-22213095(+)
chr2:22213205-22213805(+)
chr2:22213816-22214416(+)
chr2:22214490-22215090(+)
chr2:22214890-22215490(+)
chr2:22215440-22216040(+)
chr2:22216860-22217460(+)
chr2:22217620-22218220(+)
chr2:22218396-22218996(+)
chr2:22218990-22219590(+)
chr2:22219630-22220230(+)
chr2:22220130-22220730(+)
chr2:22220890-22221490(+)
chr2:22221295-22221895(+)
chr2:22221910-22222510(+)
chr2:22222495-22223095(+)
chr2:22223010-22223610(+)
chr2:22223490-22224090(+)
chr2:22224174-22224774(+)
chr2:22224873-22225473(+)
chr2:22225500-22226100(+)
chr2:22226205-22226805(+)
chr2:22226870-22227470(+)
chr2:22227320-22227920(+)
chr2:22227770-22228370(+)
chr2:22228230-22228830(+)
chr2:22229250-22229850(+)
chr2:22230490-22231090(+)
chr2:22231368-22231968(+)
chr2:22232030-22232630(+)
chr2:22232820-22233420(+)
chr2:22233330-22233930(+)
chr2:22235775-22236375(+)
chr2:22237910-22238510(+)
chr2:22238440-22239040(+)
chr2:22240590-22241190(+)
chr2:22242456-22243056(+)
chr2:22242942-22243542(+)
chr2:22243590-22244190(+)
chr2:22244790-22245390(+)
chr2:22249250-22249850(+)
chr2:22250301-22250901(+)
chr2:22253515-22254115(+)
chr2:22258134-22258734(+)
chr2:22258620-22259220(+)
chr2:22259275-22259875(+)
chr2:22260052-22260652(+)
chr2:22261070-22261670(+)
chr2:22266898-22267498(+)
chr2:22268210-22268810(+)
chr2:22275215-22275815(+)
chr2:22277130-22277730(+)
chr2:22278573-22279173(+)
chr2:22279356-22279956(+)
chr2:22280750-22281350(+)
chr2:22285030-22285630(+)
chr2:22288890-22289490(+)
chr2:22290655-22291255(+)
chr2:22298367-22298967(+)
chr2:22299344-22299944(+)
chr2:22300950-22301550(+)
chr2:22301422-22302022(+)
chr2:22302472-22303072(+)
chr2:22309476-22310076(+)
chr2:22321372-22321972(+)
chr2:22323230-22323830(+)
chr2:22331770-22332370(+)
chr2:22332418-22333018(+)
chr2:22333053-22333653(+)
chr2:22335620-22336220(+)
chr2:22345852-22346452(+)
chr2:22346762-22347362(+)
chr2:22348885-22349485(+)
chr2:22349390-22349990(+)
chr2:22355990-22356590(+)
chr2:22356450-22357050(+)
chr2:22357111-22357711(+)
chr2:22358375-22358975(+)
chr2:22362415-22363015(+)
chr2:22366620-22367220(+)
chr2:22367750-22368350(+)
chr2:22376020-22376620(+)
chr2:22376677-22377277(+)
chr2:22377301-22377901(+)
chr2:22379410-22380010(+)
chr2:22387460-22388060(+)
chr2:22388390-22388990(+)
chr2:22390030-22390630(+)
chr2:22402690-22403290(+)
chr2:22408460-22409060(+)
chr2:22409010-22409610(+)
chr2:22412806-22413406(+)
chr2:22414692-22415292(+)
chr2:22415150-22415750(+)
chr2:22415560-22416160(+)
chr2:22417010-22417610(+)
chr2:22418375-22418975(+)
chr2:22419570-22420170(+)
chr2:22421542-22422142(+)
chr2:22422581-22423181(+)
chr2:22428950-22429550(+)
chr2:22435982-22436582(+)
chr2:22437560-22438160(+)
chr2:22438295-22438895(+)
chr2:22439288-22439888(+)
chr2:22440649-22441249(+)
chr2:22442230-22442830(+)
chr2:22443806-22444406(+)
chr2:22446230-22446830(+)
chr2:22449036-22449636(+)
chr2:22451236-22451836(+)
chr2:22454705-22455305(+)
chr2:22459283-22459883(+)
chr2:22462810-22463410(+)
chr2:22463535-22464135(+)
chr2:22466344-22466944(+)
chr2:22468135-22468735(+)
chr2:22470210-22470810(+)
chr2:22470623-22471223(+)
chr2:22471597-22472197(+)
chr2:22473549-22474149(+)
chr2:22475380-22475980(+)
chr2:22475936-22476536(+)
chr2:22476353-22476953(+)
chr2:22493130-22493730(+)
chr2:22494250-22494850(+)
chr2:22494880-22495480(+)
chr2:22496498-22497098(+)
chr2:22498990-22499590(+)
chr2:22499474-22500074(+)
chr2:22502330-22502930(+)
chr2:22503080-22503680(+)
chr2:22503817-22504417(+)
chr2:22504266-22504866(+)
chr2:22505008-22505608(+)
chr2:22505659-22506259(+)
chr2:22506198-22506798(+)
chr2:22506600-22507200(+)
chr2:22507230-22507830(+)
chr2:22508990-22509590(+)
chr2:22510293-22510893(+)
chr2:22510806-22511406(+)
chr2:22513810-22514410(+)
chr2:22518590-22519190(+)
chr2:22521390-22521990(+)
chr2:22523745-22524345(+)
chr2:22524215-22524815(+)
chr2:22527410-22528010(+)
chr2:22533290-22533890(+)
chr2:22534110-22534710(+)
chr2:22538130-22538730(+)
chr2:22540260-22540860(+)
chr2:22546730-22547330(+)
chr2:22551990-22552590(+)
chr2:22552488-22553088(+)
chr2:22553144-22553744(+)
chr2:22556723-22557323(+)
chr2:22558288-22558888(+)
chr2:22558919-22559519(+)
chr2:22559343-22559943(+)
chr2:22563427-22564027(+)
chr2:22564290-22564890(+)
chr2:22568810-22569410(+)
chr2:22570470-22571070(+)
chr2:22575390-22575990(+)
chr2:22577780-22578380(+)
chr2:22578587-22579187(+)
chr2:22581740-22582340(+)
chr2:22582170-22582770(+)
chr2:22583562-22584162(+)
chr2:22584010-22584610(+)
chr2:22590130-22590730(+)
chr2:22596330-22596930(+)
chr2:22597878-22598478(+)
chr2:22600019-22600619(+)
chr2:22605390-22605990(+)
chr2:22606093-22606693(+)
chr2:22608770-22609370(+)
chr2:22611432-22612032(+)
chr2:22616669-22617269(+)
chr2:22617975-22618575(+)
chr2:22619354-22619954(+)
chr2:22620530-22621130(+)
chr2:22621350-22621950(+)
chr2:22622216-22622816(+)
chr2:22623030-22623630(+)
chr2:22623460-22624060(+)
chr2:22624760-22625360(+)
chr2:22628730-22629330(+)
chr2:22629310-22629910(+)
chr2:22630305-22630905(+)
chr2:22631400-22632000(+)
chr2:22642808-22643408(+)
chr2:22655890-22656490(+)
chr2:22659895-22660495(+)
chr2:22664846-22665446(+)
chr2:22665300-22665900(+)
chr2:22667040-22667640(+)
chr2:22672424-22673024(+)
chr2:22673621-22674221(+)
chr2:22675890-22676490(+)
chr2:22676760-22677360(+)
chr2:22677196-22677796(+)
chr2:22677631-22678231(+)
chr2:22678330-22678930(+)
chr2:22685100-22685700(+)
chr2:22685710-22686310(+)
chr2:22686350-22686950(+)
chr2:22692550-22693150(+)
chr2:22698970-22699570(+)
chr2:22703112-22703712(+)
chr2:22704215-22704815(+)
chr2:22704646-22705246(+)
chr2:22705210-22705810(+)
chr2:22705890-22706490(+)
chr2:22706586-22707186(+)
chr2:22707030-22707630(+)
chr2:22708288-22708888(+)
chr2:22709104-22709704(+)
chr2:22709842-22710442(+)
chr2:22710310-22710910(+)
chr2:22714170-22714770(+)
chr2:22716330-22716930(+)
chr2:22716902-22717502(+)
chr2:22718150-22718750(+)
chr2:22720542-22721142(+)
chr2:22722115-22722715(+)
chr2:22722810-22723410(+)
chr2:22730300-22730900(+)
chr2:22731850-22732450(+)
chr2:22741343-22741943(+)
chr2:22742170-22742770(+)
chr2:22743131-22743731(+)
chr2:22744388-22744988(+)
chr2:22748447-22749047(+)
chr2:22750505-22751105(+)
chr2:22750990-22751590(+)
chr2:22757250-22757850(+)
chr2:22758913-22759513(+)
chr2:22762810-22763410(+)
chr2:22773702-22774302(+)
chr2:22776700-22777300(+)
chr2:22780193-22780793(+)
chr2:22782753-22783353(+)
chr2:22785395-22785995(+)
chr2:22787816-22788416(+)
chr2:22792101-22792701(+)
chr2:22792720-22793320(+)
chr2:22793400-22794000(+)
chr2:22794310-22794910(+)
chr2:22794820-22795420(+)
chr2:22795450-22796050(+)
chr2:22802142-22802742(+)
chr2:22805120-22805720(+)
chr2:22811732-22812332(+)
chr2:22814690-22815290(+)
chr2:22819082-22819682(+)
chr2:22821830-22822430(+)
chr2:22822500-22823100(+)
chr2:22822916-22823516(+)
chr2:22823375-22823975(+)
chr2:22823875-22824475(+)
chr2:22826897-22827497(+)
chr2:22833810-22834410(+)
chr2:22838790-22839390(+)
chr2:22840135-22840735(+)
chr2:22840750-22841350(+)
chr2:22845518-22846118(+)
chr2:22847220-22847820(+)
chr2:22849397-22849997(+)
chr2:22850430-22851030(+)
chr2:22851065-22851665(+)
chr2:22851662-22852262(+)
chr2:22852453-22853053(+)
chr2:22853350-22853950(+)
chr2:22856936-22857536(+)
chr2:22860750-22861350(+)
chr2:22862140-22862740(+)
chr2:22872790-22873390(+)
chr2:22876275-22876875(+)
chr2:22879210-22879810(+)
chr2:22880310-22880910(+)
chr2:22881842-22882442(+)
chr2:22883490-22884090(+)
chr2:22886270-22886870(+)
chr2:22888020-22888620(+)
chr2:22889530-22890130(+)
chr2:22895380-22895980(+)
chr2:22896305-22896905(+)
chr2:22897580-22898180(+)
chr2:22899310-22899910(+)
chr2:22899790-22900390(+)
chr2:22901353-22901953(+)
chr2:22901895-22902495(+)
chr2:22906676-22907276(+)
chr2:22911133-22911733(+)
chr2:22912355-22912955(+)
chr2:22913000-22913600(+)
chr2:22914413-22915013(+)
chr2:22914910-22915510(+)
chr2:22915529-22916129(+)
chr2:22916345-22916945(+)
chr2:22917076-22917676(+)
chr2:22917638-22918238(+)
chr2:22918290-22918890(+)
chr2:22920092-22920692(+)
chr2:22921350-22921950(+)
chr2:22923915-22924515(+)
chr2:22924360-22924960(+)
chr2:22925807-22926407(+)
chr2:22926302-22926902(+)
chr2:22926730-22927330(+)
chr2:22942191-22942791(+)
chr2:22944040-22944640(+)
chr2:22945640-22946240(+)
chr2:22949670-22950270(+)
chr2:22951290-22951890(+)
chr2:22952233-22952833(+)
chr2:22957430-22958030(+)
chr2:22959915-22960515(+)
chr2:22964058-22964658(+)
chr2:22964810-22965410(+)
chr2:22965750-22966350(+)
chr2:22966463-22967063(+)
chr2:22966922-22967522(+)
chr2:22967610-22968210(+)
chr2:22970426-22971026(+)
chr2:22972250-22972850(+)
chr2:22976661-22977261(+)
chr2:22977460-22978060(+)
chr2:22979392-22979992(+)
chr2:22981382-22981982(+)
chr2:22983343-22983943(+)
chr2:22984610-22985210(+)
chr2:22985070-22985670(+)
chr2:22987955-22988555(+)
chr2:22997530-22998130(+)
chr2:22999015-22999615(+)
chr2:22999820-23000420(+)
chr2:23000970-23001570(+)
chr2:23004110-23004710(+)
chr2:23004610-23005210(+)
chr2:23006200-23006800(+)
chr2:23006630-23007230(+)
chr2:23007304-23007904(+)
chr2:23010198-23010798(+)
chr2:23011528-23012128(+)
chr2:23014326-23014926(+)
chr2:23017410-23018010(+)
chr2:23018261-23018861(+)
chr2:23019570-23020170(+)
chr2:23021251-23021851(+)
chr2:23021933-23022533(+)
chr2:23023162-23023762(+)
chr2:23023840-23024440(+)
chr2:23024255-23024855(+)
chr2:23024790-23025390(+)
chr2:23026050-23026650(+)
chr2:23027050-23027650(+)
chr2:23027630-23028230(+)
chr2:23030714-23031314(+)
chr2:23035073-23035673(+)
chr2:23037550-23038150(+)
chr2:23038490-23039090(+)
chr2:23039960-23040560(+)
chr2:23042730-23043330(+)
chr2:23044247-23044847(+)
chr2:23045680-23046280(+)
chr2:23047270-23047870(+)
chr2:23049494-23050094(+)
chr2:23051560-23052160(+)
chr2:23052110-23052710(+)
chr2:23052554-23053154(+)
chr2:23054971-23055571(+)
chr2:23058535-23059135(+)
chr2:23064973-23065573(+)
chr2:23065870-23066470(+)
chr2:23066936-23067536(+)
chr2:23068445-23069045(+)
chr2:23069175-23069775(+)
chr2:23070430-23071030(+)
chr2:23071050-23071650(+)
chr2:23071675-23072275(+)
chr2:23072570-23073170(+)
chr2:23074184-23074784(+)
chr2:23077906-23078506(+)
chr2:23078460-23079060(+)
chr2:23080270-23080870(+)
chr2:23083260-23083860(+)
chr2:23087106-23087706(+)
chr2:23089655-23090255(+)
chr2:23090121-23090721(+)
chr2:23090660-23091260(+)
chr2:23094974-23095574(+)
chr2:23100875-23101475(+)
chr2:23101490-23102090(+)
chr2:23101969-23102569(+)
chr2:23102906-23103506(+)
chr2:23103500-23104100(+)
chr2:23104783-23105383(+)
chr2:23105450-23106050(+)
chr2:23107492-23108092(+)
chr2:23108023-23108623(+)
chr2:23110419-23111019(+)
chr2:23111220-23111820(+)
chr2:23112949-23113549(+)
chr2:23114550-23115150(+)
chr2:23115030-23115630(+)
chr2:23116841-23117441(+)
chr2:23117510-23118110(+)
chr2:23118535-23119135(+)
chr2:23119910-23120510(+)
chr2:23123355-23123955(+)
chr2:23124222-23124822(+)
chr2:23125010-23125610(+)
chr2:23126898-23127498(+)
chr2:23128270-23128870(+)
chr2:23129316-23129916(+)
chr2:23130117-23130717(+)
chr2:23130895-23131495(+)
chr2:23135188-23135788(+)
chr2:23135626-23136226(+)
chr2:23139390-23139990(+)
chr2:23140391-23140991(+)
chr2:23142950-23143550(+)
chr2:23143890-23144490(+)
chr2:23150870-23151470(+)
chr2:23151990-23152590(+)
chr2:23152810-23153410(+)
chr2:23153644-23154244(+)
chr2:23155165-23155765(+)
chr2:23157498-23158098(+)
chr2:23165055-23165655(+)
chr2:23166831-23167431(+)
chr2:23169360-23169960(+)
chr2:23169990-23170590(+)
chr2:23172050-23172650(+)
chr2:23172546-23173146(+)
chr2:23173162-23173762(+)
chr2:23173625-23174225(+)
chr2:23175620-23176220(+)
chr2:23178375-23178975(+)
chr2:23179630-23180230(+)
chr2:23180247-23180847(+)
chr2:23181002-23181602(+)
chr2:23181714-23182314(+)
chr2:23184090-23184690(+)
chr2:23185190-23185790(+)
chr2:23186210-23186810(+)
chr2:23190529-23191129(+)
chr2:23190930-23191530(+)
chr2:23193158-23193758(+)
chr2:23193797-23194397(+)
chr2:23200950-23201550(+)
chr2:23202117-23202717(+)
chr2:23203065-23203665(+)
chr2:23203485-23204085(+)
chr2:23204499-23205099(+)
chr2:23204950-23205550(+)
chr2:23206690-23207290(+)
chr2:23213014-23213614(+)
chr2:23214590-23215190(+)
chr2:23215248-23215848(+)
chr2:23216013-23216613(+)
chr2:23217923-23218523(+)
chr2:23218367-23218967(+)
chr2:23218950-23219550(+)
chr2:23219673-23220273(+)
chr2:23220300-23220900(+)
chr2:23221090-23221690(+)
chr2:23221652-23222252(+)
chr2:23222725-23223325(+)
chr2:23224520-23225120(+)
chr2:23225020-23225620(+)
chr2:23227210-23227810(+)
chr2:23230471-23231071(+)
chr2:23231175-23231775(+)
chr2:23231810-23232410(+)
chr2:23232496-23233096(+)
chr2:23233069-23233669(+)
chr2:23235338-23235938(+)
chr2:23236005-23236605(+)
chr2:23237330-23237930(+)
chr2:23238650-23239250(+)
chr2:23239310-23239910(+)
chr2:23242277-23242877(+)
chr2:23243576-23244176(+)
chr2:23248100-23248700(+)
chr2:23248910-23249510(+)
chr2:23249541-23250141(+)
chr2:23250225-23250825(+)
chr2:23250902-23251502(+)
chr2:23251980-23252580(+)
chr2:23252430-23253030(+)
chr2:23252870-23253470(+)
chr2:23255250-23255850(+)
chr2:23256090-23256690(+)
chr2:23257990-23258590(+)
chr2:23259365-23259965(+)
chr2:23260515-23261115(+)
chr2:23261270-23261870(+)
chr2:23262290-23262890(+)
chr2:23262835-23263435(+)
chr2:23264092-23264692(+)
chr2:23264975-23265575(+)
chr2:23265396-23265996(+)
chr2:23266190-23266790(+)
chr2:23273155-23273755(+)
chr2:23274430-23275030(+)
chr2:23276370-23276970(+)
chr2:23277270-23277870(+)
chr2:23278023-23278623(+)
chr2:23278430-23279030(+)
chr2:23279558-23280158(+)
chr2:23284310-23284910(+)
chr2:23285730-23286330(+)
chr2:23286153-23286753(+)
chr2:23288743-23289343(+)
chr2:23289685-23290285(+)
chr2:23290190-23290790(+)
chr2:23291917-23292517(+)
chr2:23292670-23293270(+)
chr2:23294930-23295530(+)
chr2:23295819-23296419(+)
chr2:23296470-23297070(+)
chr2:23296890-23297490(+)
chr2:23298870-23299470(+)
chr2:23300384-23300984(+)
chr2:23301010-23301610(+)
chr2:23301588-23302188(+)
chr2:23304130-23304730(+)
chr2:23306740-23307340(+)
chr2:23308630-23309230(+)
chr2:23314659-23315259(+)
chr2:23315564-23316164(+)
chr2:23316135-23316735(+)
chr2:23319811-23320411(+)
chr2:23323158-23323758(+)
chr2:23323602-23324202(+)
chr2:23324330-23324930(+)
chr2:23327810-23328410(+)
chr2:23329030-23329630(+)
chr2:23330060-23330660(+)
chr2:23330518-23331118(+)
chr2:23331100-23331700(+)
chr2:23337050-23337650(+)
chr2:23338815-23339415(+)
chr2:23340590-23341190(+)
chr2:23341070-23341670(+)
chr2:23341736-23342336(+)
chr2:23342228-23342828(+)
chr2:23345109-23345709(+)
chr2:23345528-23346128(+)
chr2:23347096-23347696(+)
chr2:23347900-23348500(+)
chr2:23348670-23349270(+)
chr2:23350194-23350794(+)
chr2:23352830-23353430(+)
chr2:23353982-23354582(+)
chr2:23354460-23355060(+)
chr2:23355290-23355890(+)
chr2:23355790-23356390(+)
chr2:23357610-23358210(+)
chr2:23358468-23359068(+)
chr2:23359184-23359784(+)
chr2:23359849-23360449(+)
chr2:23363690-23364290(+)
chr2:23367083-23367683(+)
chr2:23368093-23368693(+)
chr2:23368764-23369364(+)
chr2:23371371-23371971(+)
chr2:23374460-23375060(+)
chr2:23376078-23376678(+)
chr2:23377796-23378396(+)
chr2:23380570-23381170(+)
chr2:23381041-23381641(+)
chr2:23381860-23382460(+)
chr2:23382567-23383167(+)
chr2:23383162-23383762(+)
chr2:23385490-23386090(+)
chr2:23389050-23389650(+)
chr2:23391824-23392424(+)
chr2:23392225-23392825(+)
chr2:23392655-23393255(+)
chr2:23393270-23393870(+)
chr2:23397870-23398470(+)
chr2:23401180-23401780(+)
chr2:23402902-23403502(+)
chr2:23410093-23410693(+)
chr2:23410950-23411550(+)
chr2:23411850-23412450(+)
chr2:23412320-23412920(+)
chr2:23412820-23413420(+)
chr2:23416310-23416910(+)
chr2:23418150-23418750(+)
chr2:23420110-23420710(+)
chr2:23421261-23421861(+)
chr2:23422082-23422682(+)
chr2:23422892-23423492(+)
chr2:23423521-23424121(+)
chr2:23426130-23426730(+)
chr2:23427456-23428056(+)
chr2:23427969-23428569(+)
chr2:23428530-23429130(+)
chr2:23430602-23431202(+)
chr2:23431226-23431826(+)
chr2:23431801-23432401(+)
chr2:23433038-23433638(+)
chr2:23434763-23435363(+)
chr2:23436000-23436600(+)
chr2:23440292-23440892(+)
chr2:23441315-23441915(+)
chr2:23442480-23443080(+)
chr2:23443358-23443958(+)
chr2:23444118-23444718(+)
chr2:23444890-23445490(+)
chr2:23445495-23446095(+)
chr2:23453637-23454237(+)
chr2:23456310-23456910(+)
chr2:23457090-23457690(+)
chr2:23458035-23458635(+)
chr2:23458501-23459101(+)
chr2:23460590-23461190(+)
chr2:23461160-23461760(+)
chr2:23461666-23462266(+)
chr2:23462590-23463190(+)
chr2:23463842-23464442(+)
chr2:23464543-23465143(+)
chr2:23466162-23466762(+)
chr2:23467393-23467993(+)
chr2:23467810-23468410(+)
chr2:23469846-23470446(+)
chr2:23471440-23472040(+)
chr2:23472074-23472674(+)
chr2:23473050-23473650(+)
chr2:23475950-23476550(+)
chr2:23483410-23484010(+)
chr2:23485150-23485750(+)
chr2:23486200-23486800(+)
chr2:23486655-23487255(+)
chr2:23491588-23492188(+)
chr2:23492498-23493098(+)
chr2:23496551-23497151(+)
chr2:23499170-23499770(+)
chr2:23502710-23503310(+)
chr2:23503194-23503794(+)
chr2:23504580-23505180(+)
chr2:23505770-23506370(+)
chr2:23506467-23507067(+)
chr2:23508155-23508755(+)
chr2:23508770-23509370(+)
chr2:23509488-23510088(+)
chr2:23509930-23510530(+)
chr2:23510457-23511057(+)
chr2:23511330-23511930(+)
chr2:23511790-23512390(+)
chr2:23514001-23514601(+)
chr2:23514797-23515397(+)
chr2:23515842-23516442(+)
chr2:23516475-23517075(+)
chr2:23517013-23517613(+)
chr2:23517450-23518050(+)
chr2:23518330-23518930(+)
chr2:23519270-23519870(+)
chr2:23520530-23521130(+)
chr2:23521275-23521875(+)
chr2:23522680-23523280(+)
chr2:23523909-23524509(+)
chr2:23525443-23526043(+)
chr2:23526700-23527300(+)
chr2:23527425-23528025(+)
chr2:23528118-23528718(+)
chr2:23528593-23529193(+)
chr2:23529430-23530030(+)
chr2:23530270-23530870(+)
chr2:23531390-23531990(+)
chr2:23531830-23532430(+)
chr2:23532380-23532980(+)
chr2:23533130-23533730(+)
chr2:23533950-23534550(+)
chr2:23535763-23536363(+)
chr2:23536960-23537560(+)
chr2:23537800-23538400(+)
chr2:23538840-23539440(+)
chr2:23539486-23540086(+)
chr2:23541070-23541670(+)
chr2:23542801-23543401(+)
chr2:23543470-23544070(+)
chr2:23544516-23545116(+)
chr2:23545583-23546183(+)
chr2:23546963-23547563(+)
chr2:23548440-23549040(+)
chr2:23549026-23549626(+)
chr2:23549610-23550210(+)
chr2:23550033-23550633(+)
chr2:23550650-23551250(+)
chr2:23551371-23551971(+)
chr2:23552957-23553557(+)
chr2:23553890-23554490(+)
chr2:23557490-23558090(+)
chr2:23558610-23559210(+)
chr2:23563260-23563860(+)
chr2:23564360-23564960(+)
chr2:23567603-23568203(+)
chr2:23570437-23571037(+)
chr2:23571210-23571810(+)
chr2:23572274-23572874(+)
chr2:23573004-23573604(+)
chr2:23573562-23574162(+)
chr2:23574283-23574883(+)
chr2:23574984-23575584(+)
chr2:23577310-23577910(+)
chr2:23577830-23578430(+)
chr2:23580150-23580750(+)
chr2:23582640-23583240(+)
chr2:23583491-23584091(+)
chr2:23583940-23584540(+)
chr2:23586574-23587174(+)
chr2:23589473-23590073(+)
chr2:23590480-23591080(+)
chr2:23597175-23597775(+)
chr2:23597660-23598260(+)
chr2:23598204-23598804(+)
chr2:23598850-23599450(+)
chr2:23599740-23600340(+)
chr2:23600538-23601138(+)
chr2:23601336-23601936(+)
chr2:23601909-23602509(+)
chr2:23603441-23604041(+)
chr2:23603917-23604517(+)
chr2:23605933-23606533(+)
chr2:23606622-23607222(+)
chr2:23607264-23607864(+)
chr2:23607709-23608309(+)
chr2:23608142-23608742(+)
chr2:23608663-23609263(+)
chr2:23609183-23609783(+)
chr2:23609749-23610349(+)
chr2:23610507-23611107(+)
chr2:23611150-23611750(+)
chr2:23612894-23613494(+)
chr2:23615830-23616430(+)
chr2:23616466-23617066(+)
chr2:23617030-23617630(+)
chr2:23617466-23618066(+)
chr2:23622410-23623010(+)
chr2:23624190-23624790(+)
chr2:23624952-23625552(+)
chr2:23626151-23626751(+)
chr2:23626563-23627163(+)
chr2:23627218-23627818(+)
chr2:23631070-23631670(+)
chr2:23633359-23633959(+)
chr2:23633870-23634470(+)
chr2:23634594-23635194(+)
chr2:23635514-23636114(+)
chr2:23636823-23637423(+)
chr2:23637648-23638248(+)
chr2:23639596-23640196(+)
chr2:23641233-23641833(+)
chr2:23641968-23642568(+)
chr2:23642472-23643072(+)
chr2:23642883-23643483(+)
chr2:23643290-23643890(+)
chr2:23643821-23644421(+)
chr2:23644528-23645128(+)
chr2:23645454-23646054(+)
chr2:23646004-23646604(+)
chr2:23646510-23647110(+)
chr2:23647018-23647618(+)
chr2:23647550-23648150(+)
chr2:23648061-23648661(+)
chr2:23648631-23649231(+)
chr2:23649266-23649866(+)
chr2:23650070-23650670(+)
chr2:23650749-23651349(+)
chr2:23651190-23651790(+)
chr2:23651730-23652330(+)
chr2:23652959-23653559(+)
chr2:23653390-23653990(+)
chr2:23653872-23654472(+)
chr2:23654435-23655035(+)
chr2:23655391-23655991(+)
chr2:23655998-23656598(+)
chr2:23657122-23657722(+)
chr2:23657526-23658126(+)
chr2:23657950-23658550(+)
chr2:23658410-23659010(+)
chr2:23659091-23659691(+)
chr2:23659500-23660100(+)
chr2:23664370-23664970(+)
chr2:23664930-23665530(+)
chr2:23668310-23668910(+)
chr2:23670080-23670680(+)
chr2:23670490-23671090(+)
chr2:23671657-23672257(+)
chr2:23672436-23673036(+)
chr2:23672970-23673570(+)
chr2:23675023-23675623(+)
chr2:23675652-23676252(+)
chr2:23676180-23676780(+)
chr2:23676696-23677296(+)
chr2:23677399-23677999(+)
chr2:23677865-23678465(+)
chr2:23678570-23679170(+)
chr2:23679820-23680420(+)
chr2:23680931-23681531(+)
chr2:23681820-23682420(+)
chr2:23682998-23683598(+)
chr2:23683691-23684291(+)
chr2:23684715-23685315(+)
chr2:23685130-23685730(+)
chr2:23686710-23687310(+)
chr2:23688738-23689338(+)
chr2:23691122-23691722(+)
chr2:23691830-23692430(+)
chr2:23697989-23698589(+)
chr2:23699483-23700083(+)
chr2:23700063-23700663(+)
chr2:23701115-23701715(+)
chr2:23702167-23702767(+)
chr2:23703290-23703890(+)
chr2:23703710-23704310(+)
chr2:23704663-23705263(+)
chr2:23706560-23707160(+)
chr2:23707030-23707630(+)
chr2:23708030-23708630(+)
chr2:23709462-23710062(+)
chr2:23710551-23711151(+)
chr2:23711390-23711990(+)
chr2:23712073-23712673(+)
chr2:23712604-23713204(+)
chr2:23713795-23714395(+)
chr2:23714364-23714964(+)
chr2:23715015-23715615(+)
chr2:23715707-23716307(+)
chr2:23716464-23717064(+)
chr2:23716930-23717530(+)
chr2:23718499-23719099(+)
chr2:23719281-23719881(+)
chr2:23719850-23720450(+)
chr2:23720412-23721012(+)
chr2:23721290-23721890(+)
chr2:23721704-23722304(+)
chr2:23722246-23722846(+)
chr2:23724759-23725359(+)
chr2:23725276-23725876(+)
chr2:23725813-23726413(+)
chr2:23726464-23727064(+)
chr2:23728012-23728612(+)
chr2:23728781-23729381(+)
chr2:23729400-23730000(+)
chr2:23729963-23730563(+)
chr2:23730390-23730990(+)
chr2:23732035-23732635(+)
chr2:23732526-23733126(+)
chr2:23733257-23733857(+)
chr2:23734280-23734880(+)
chr2:23736186-23736786(+)
chr2:23736921-23737521(+)
chr2:23739316-23739916(+)
chr2:23741382-23741982(+)
chr2:23742022-23742622(+)
chr2:23743044-23743644(+)
chr2:23743942-23744542(+)
chr2:23745604-23746204(+)
chr2:23746366-23746966(+)
chr2:23747056-23747656(+)
chr2:23747465-23748065(+)
chr2:23747880-23748480(+)
chr2:23748302-23748902(+)
chr2:23748810-23749410(+)
chr2:23749480-23750080(+)
chr2:23750430-23751030(+)
chr2:23751393-23751993(+)
chr2:23752352-23752952(+)
chr2:23752907-23753507(+)
chr2:23753531-23754131(+)
chr2:23754390-23754990(+)
chr2:23755389-23755989(+)
chr2:23755976-23756576(+)
chr2:23756750-23757350(+)
chr2:23757639-23758239(+)
chr2:23758650-23759250(+)
chr2:23759050-23759650(+)
chr2:23759624-23760224(+)
chr2:23760254-23760854(+)
chr2:23760769-23761369(+)
chr2:23761669-23762269(+)
chr2:23763310-23763910(+)
chr2:23763805-23764405(+)
chr2:23764507-23765107(+)
chr2:23765145-23765745(+)
chr2:23765615-23766215(+)
chr2:23766378-23766978(+)
chr2:23767664-23768264(+)
chr2:23768359-23768959(+)
chr2:23770475-23771075(+)
chr2:23771067-23771667(+)
chr2:23771845-23772445(+)
chr2:23772793-23773393(+)
chr2:23773344-23773944(+)
chr2:23776894-23777494(+)
chr2:23777597-23778197(+)
chr2:23778209-23778809(+)
chr2:23778654-23779254(+)
chr2:23779646-23780246(+)
chr2:23780242-23780842(+)
chr2:23782402-23783002(+)
chr2:23783467-23784067(+)
chr2:23783936-23784536(+)
chr2:23784986-23785586(+)
chr2:23785828-23786428(+)
chr2:23786736-23787336(+)
chr2:23787358-23787958(+)
chr2:23788546-23789146(+)
chr2:23789059-23789659(+)
chr2:23789513-23790113(+)
chr2:23790285-23790885(+)
chr2:23791414-23792014(+)
chr2:23791875-23792475(+)
chr2:23792701-23793301(+)
chr2:23794092-23794692(+)
chr2:23794627-23795227(+)
chr2:23797674-23798274(+)
chr2:23801713-23802313(+)
chr2:23802530-23803130(+)
chr2:23806353-23806953(+)
chr2:23806852-23807452(+)
chr2:23808085-23808685(+)
chr2:23808543-23809143(+)
chr2:23809500-23810100(+)
chr2:23810117-23810717(+)
chr2:23810834-23811434(+)
chr2:23811466-23812066(+)
chr2:23811903-23812503(+)
chr2:23812535-23813135(+)
chr2:23813104-23813704(+)
chr2:23813924-23814524(+)
chr2:23814350-23814950(+)
chr2:23815144-23815744(+)
chr2:23815869-23816469(+)
chr2:23816873-23817473(+)
chr2:23818627-23819227(+)
chr2:23819119-23819719(+)
chr2:23821770-23822370(+)
chr2:23822412-23823012(+)
chr2:23823133-23823733(+)
chr2:23824075-23824675(+)
chr2:23824870-23825470(+)
chr2:23825570-23826170(+)
chr2:23826211-23826811(+)
chr2:23826730-23827330(+)
chr2:23827425-23828025(+)
chr2:23828950-23829550(+)
chr2:23829756-23830356(+)
chr2:23830230-23830830(+)
chr2:23830730-23831330(+)
chr2:23832040-23832640(+)
chr2:23834610-23835210(+)
chr2:23836666-23837266(+)
chr2:23837491-23838091(+)
chr2:23838302-23838902(+)
chr2:23838703-23839303(+)
chr2:23839476-23840076(+)
chr2:23840215-23840815(+)
chr2:23840635-23841235(+)
chr2:23841063-23841663(+)
chr2:23841499-23842099(+)
chr2:23842260-23842860(+)
chr2:23843283-23843883(+)
chr2:23843779-23844379(+)
chr2:23845929-23846529(+)
chr2:23847135-23847735(+)
chr2:23847734-23848334(+)
chr2:23848390-23848990(+)
chr2:23849270-23849870(+)
chr2:23849760-23850360(+)
chr2:23850375-23850975(+)
chr2:23850967-23851567(+)
chr2:23851821-23852421(+)
chr2:23852370-23852970(+)
chr2:23853657-23854257(+)
chr2:23854197-23854797(+)
chr2:23855195-23855795(+)
chr2:23856670-23857270(+)
chr2:23857202-23857802(+)
chr2:23858385-23858985(+)
chr2:23859207-23859807(+)
chr2:23859835-23860435(+)
chr2:23861173-23861773(+)
chr2:23861690-23862290(+)
chr2:23862362-23862962(+)
chr2:23863904-23864504(+)
chr2:23865121-23865721(+)
chr2:23867236-23867836(+)
chr2:23868052-23868652(+)
chr2:23869055-23869655(+)
chr2:23869803-23870403(+)
chr2:23871157-23871757(+)
chr2:23872060-23872660(+)
chr2:23872594-23873194(+)
chr2:23873440-23874040(+)
chr2:23873936-23874536(+)
chr2:23874480-23875080(+)
chr2:23875030-23875630(+)
chr2:23876154-23876754(+)
chr2:23879223-23879823(+)
chr2:23880557-23881157(+)
chr2:23881290-23881890(+)
chr2:23883014-23883614(+)
chr2:23883977-23884577(+)
chr2:23884429-23885029(+)
chr2:23885080-23885680(+)
chr2:23885607-23886207(+)
chr2:23886135-23886735(+)
chr2:23886874-23887474(+)
chr2:23887815-23888415(+)
chr2:23889088-23889688(+)
chr2:23889556-23890156(+)
chr2:23890117-23890717(+)
chr2:23891562-23892162(+)
chr2:23892670-23893270(+)
chr2:23893712-23894312(+)
chr2:23895110-23895710(+)
chr2:23895680-23896280(+)
chr2:23896999-23897599(+)
chr2:23898270-23898870(+)
chr2:23900550-23901150(+)
chr2:23901110-23901710(+)
chr2:23901984-23902584(+)
chr2:23902822-23903422(+)
chr2:23904303-23904903(+)
chr2:23905229-23905829(+)
chr2:23905964-23906564(+)
chr2:23906760-23907360(+)
chr2:23907187-23907787(+)
chr2:23907714-23908314(+)
chr2:23908840-23909440(+)
chr2:23910048-23910648(+)
chr2:23910627-23911227(+)
chr2:23911624-23912224(+)
chr2:23912090-23912690(+)
chr2:23912712-23913312(+)
chr2:23913289-23913889(+)
chr2:23914175-23914775(+)
chr2:23916280-23916880(+)
chr2:23916790-23917390(+)
chr2:23917936-23918536(+)
chr2:23918377-23918977(+)
chr2:23918787-23919387(+)
chr2:23919922-23920522(+)
chr2:23920393-23920993(+)
chr2:23920908-23921508(+)
chr2:23921509-23922109(+)
chr2:23922043-23922643(+)
chr2:23923222-23923822(+)
chr2:23924032-23924632(+)
chr2:23925390-23925990(+)
chr2:23925840-23926440(+)
chr2:23926448-23927048(+)
chr2:23926878-23927478(+)
chr2:23927670-23928270(+)
chr2:23928699-23929299(+)
chr2:23929179-23929779(+)
chr2:23929838-23930438(+)
chr2:23934753-23935353(+)
chr2:23935167-23935767(+)
chr2:23936070-23936670(+)
chr2:23939370-23939970(+)
chr2:23940990-23941590(+)
chr2:23941678-23942278(+)
chr2:23942340-23942940(+)
chr2:23943737-23944337(+)
chr2:23944178-23944778(+)
chr2:23945017-23945617(+)
chr2:23945783-23946383(+)
chr2:23947870-23948470(+)
chr2:23951590-23952190(+)
chr2:23954030-23954630(+)
chr2:23956570-23957170(+)
chr2:23957235-23957835(+)
chr2:23959676-23960276(+)
chr2:23967360-23967960(+)
chr2:23967807-23968407(+)
chr2:23968520-23969120(+)
chr2:23969282-23969882(+)
chr2:23970175-23970775(+)
chr2:23971880-23972480(+)
chr2:23974547-23975147(+)
chr2:23975461-23976061(+)
chr2:23976156-23976756(+)
chr2:23976780-23977380(+)
chr2:23977698-23978298(+)
chr2:23978210-23978810(+)
chr2:23978813-23979413(+)
chr2:23979673-23980273(+)
chr2:23980526-23981126(+)
chr2:23983485-23984085(+)
chr2:23984425-23985025(+)
chr2:23984840-23985440(+)
chr2:23985470-23986070(+)
chr2:23988855-23989455(+)
chr2:23989300-23989900(+)
chr2:23989778-23990378(+)
chr2:23991019-23991619(+)
chr2:23992147-23992747(+)
chr2:23995463-23996063(+)
chr2:23996290-23996890(+)
chr2:24000588-24001188(+)
chr2:24003710-24004310(+)
chr2:24004980-24005580(+)
chr2:24005440-24006040(+)
chr2:24006170-24006770(+)
chr2:24007723-24008323(+)
chr2:24010854-24011454(+)
chr2:24011390-24011990(+)
chr2:24011792-24012392(+)
chr2:24012234-24012834(+)
chr2:24013103-24013703(+)
chr2:24013822-24014422(+)
chr2:24016233-24016833(+)
chr2:24021680-24022280(+)
chr2:24024162-24024762(+)
chr2:24025244-24025844(+)
chr2:24025995-24026595(+)
chr2:24026535-24027135(+)
chr2:24026964-24027564(+)
chr2:24028032-24028632(+)
chr2:24028935-24029535(+)
chr2:24029515-24030115(+)
chr2:24030670-24031270(+)
chr2:24033892-24034492(+)
chr2:24036232-24036832(+)
chr2:24037796-24038396(+)
chr2:24040690-24041290(+)
chr2:24044763-24045363(+)
chr2:24046635-24047235(+)
chr2:24047457-24048057(+)
chr2:24048832-24049432(+)
chr2:24049468-24050068(+)
chr2:24050090-24050690(+)
chr2:24050992-24051592(+)
chr2:24051546-24052146(+)
chr2:24055565-24056165(+)
chr2:24058170-24058770(+)
chr2:24059208-24059808(+)
chr2:24059786-24060386(+)
chr2:24061309-24061909(+)
chr2:24062910-24063510(+)
chr2:24065534-24066134(+)
chr2:24066186-24066786(+)
chr2:24073536-24074136(+)
chr2:24078110-24078710(+)
chr2:24081523-24082123(+)
chr2:24082770-24083370(+)
chr2:24084953-24085553(+)
chr2:24085494-24086094(+)
chr2:24086009-24086609(+)
chr2:24086790-24087390(+)
chr2:24088190-24088790(+)
chr2:24092155-24092755(+)
chr2:24093990-24094590(+)
chr2:24095005-24095605(+)
chr2:24096890-24097490(+)
chr2:24098210-24098810(+)
chr2:24113166-24113766(+)
chr2:24114636-24115236(+)
chr2:24115965-24116565(+)
chr2:24117230-24117830(+)
chr2:24119235-24119835(+)
chr2:24120000-24120600(+)
chr2:24123535-24124135(+)
chr2:24124230-24124830(+)
chr2:24125038-24125638(+)
chr2:24126884-24127484(+)
chr2:24127453-24128053(+)
chr2:24127975-24128575(+)
chr2:24132470-24133070(+)
chr2:24134823-24135423(+)
chr2:24139399-24139999(+)
chr2:24140095-24140695(+)
chr2:24140730-24141330(+)
chr2:24141833-24142433(+)
chr2:24143988-24144588(+)
chr2:24145720-24146320(+)
chr2:24147543-24148143(+)
chr2:24148037-24148637(+)
chr2:24148686-24149286(+)
chr2:24149182-24149782(+)
chr2:24149763-24150363(+)
chr2:24150200-24150800(+)
chr2:24151855-24152455(+)
chr2:24158770-24159370(+)
chr2:24160490-24161090(+)
chr2:24161504-24162104(+)
chr2:24162162-24162762(+)
chr2:24163006-24163606(+)
chr2:24163602-24164202(+)
chr2:24164096-24164696(+)
chr2:24164923-24165523(+)
chr2:24167311-24167911(+)
chr2:24167797-24168397(+)
chr2:24169610-24170210(+)
chr2:24170170-24170770(+)
chr2:24171250-24171850(+)
chr2:24174312-24174912(+)
chr2:24176470-24177070(+)
chr2:24177257-24177857(+)
chr2:24181510-24182110(+)
chr2:24190210-24190810(+)
chr2:24192403-24193003(+)
chr2:24192845-24193445(+)
chr2:24199150-24199750(+)
chr2:24199990-24200590(+)
chr2:24207770-24208370(+)
chr2:24209055-24209655(+)
chr2:24211145-24211745(+)
chr2:24212743-24213343(+)
chr2:24215765-24216365(+)
chr2:24216539-24217139(+)
chr2:24217910-24218510(+)
chr2:24222290-24222890(+)
chr2:24226110-24226710(+)
chr2:24230548-24231148(+)
chr2:24231358-24231958(+)
chr2:24231969-24232569(+)
chr2:24232474-24233074(+)
chr2:24233032-24233632(+)
chr2:24233554-24234154(+)
chr2:24234063-24234663(+)
chr2:24234464-24235064(+)
chr2:24235213-24235813(+)
chr2:24235619-24236219(+)
chr2:24236450-24237050(+)
chr2:24237748-24238348(+)
chr2:24238402-24239002(+)
chr2:24239084-24239684(+)
chr2:24239989-24240589(+)
chr2:24241190-24241790(+)
chr2:24242821-24243421(+)
chr2:24244047-24244647(+)
chr2:24245201-24245801(+)
chr2:24246836-24247436(+)
chr2:24247623-24248223(+)
chr2:24248932-24249532(+)
chr2:24252290-24252890(+)
chr2:24253971-24254571(+)
chr2:24257575-24258175(+)
chr2:24263282-24263882(+)
chr2:24268723-24269323(+)
chr2:24269575-24270175(+)
chr2:24270083-24270683(+)
chr2:24271130-24271730(+)
chr2:24271605-24272205(+)
chr2:24272231-24272831(+)
chr2:24273024-24273624(+)
chr2:24274213-24274813(+)
chr2:24275716-24276316(+)
chr2:24276353-24276953(+)
chr2:24277356-24277956(+)
chr2:24281458-24282058(+)
chr2:24283639-24284239(+)
chr2:24286915-24287515(+)
chr2:24294630-24295230(+)
chr2:24295070-24295670(+)
chr2:24295743-24296343(+)
chr2:24296430-24297030(+)
chr2:24298031-24298631(+)
chr2:24298503-24299103(+)
chr2:24299081-24299681(+)
chr2:24300027-24300627(+)
chr2:24300785-24301385(+)
chr2:24301274-24301874(+)
chr2:24301770-24302370(+)
chr2:24302380-24302980(+)
chr2:24303499-24304099(+)
chr2:24304030-24304630(+)
chr2:24305030-24305630(+)
chr2:24305533-24306133(+)
chr2:24305986-24306586(+)
chr2:24306616-24307216(+)
chr2:24307209-24307809(+)
chr2:24307741-24308341(+)
chr2:24308247-24308847(+)
chr2:24309185-24309785(+)
chr2:24309990-24310590(+)
chr2:24311715-24312315(+)
chr2:24312350-24312950(+)
chr2:24313430-24314030(+)
chr2:24318171-24318771(+)
chr2:24324820-24325420(+)
chr2:24325440-24326040(+)
chr2:24327044-24327644(+)
chr2:24327586-24328186(+)
chr2:24328584-24329184(+)
chr2:24331452-24332052(+)
chr2:24332775-24333375(+)
chr2:24333530-24334130(+)
chr2:24334277-24334877(+)
chr2:24335480-24336080(+)
chr2:24335960-24336560(+)
chr2:24337838-24338438(+)
chr2:24340727-24341327(+)
chr2:24341435-24342035(+)
chr2:24342005-24342605(+)
chr2:24343785-24344385(+)
chr2:24344229-24344829(+)
chr2:24345192-24345792(+)
chr2:24345960-24346560(+)
chr2:24346519-24347119(+)
chr2:24348140-24348740(+)
chr2:24348751-24349351(+)
chr2:24355715-24356315(+)
chr2:24358050-24358650(+)
chr2:24363080-24363680(+)
chr2:24367433-24368033(+)
chr2:24369530-24370130(+)
chr2:24370143-24370743(+)
chr2:24372430-24373030(+)
chr2:24375363-24375963(+)
chr2:24376219-24376819(+)
chr2:24377850-24378450(+)
chr2:24378670-24379270(+)
chr2:24379590-24380190(+)
chr2:24380935-24381535(+)
chr2:24382450-24383050(+)
chr2:24385964-24386564(+)
chr2:24386410-24387010(+)
chr2:24387165-24387765(+)
chr2:24388026-24388626(+)
chr2:24388870-24389470(+)
chr2:24390490-24391090(+)
chr2:24391770-24392370(+)
chr2:24395667-24396267(+)
chr2:24396321-24396921(+)
chr2:24397585-24398185(+)
chr2:24398401-24399001(+)
chr2:24399072-24399672(+)
chr2:24399620-24400220(+)
chr2:24402440-24403040(+)
chr2:24404593-24405193(+)
chr2:24405173-24405773(+)
chr2:24406156-24406756(+)
chr2:24407240-24407840(+)
chr2:24409537-24410137(+)
chr2:24411070-24411670(+)
chr2:24411710-24412310(+)
chr2:24412414-24413014(+)
chr2:24413250-24413850(+)
chr2:24413942-24414542(+)
chr2:24414645-24415245(+)
chr2:24415401-24416001(+)
chr2:24421979-24422579(+)
chr2:24422903-24423503(+)
chr2:24423310-24423910(+)
chr2:24423710-24424310(+)
chr2:24424350-24424950(+)
chr2:24425260-24425860(+)
chr2:24425988-24426588(+)
chr2:24427056-24427656(+)
chr2:24427906-24428506(+)
chr2:24428630-24429230(+)
chr2:24429178-24429778(+)
chr2:24430072-24430672(+)
chr2:24430586-24431186(+)
chr2:24431381-24431981(+)
chr2:24432345-24432945(+)
chr2:24433075-24433675(+)
chr2:24433570-24434170(+)
chr2:24434130-24434730(+)
chr2:24434624-24435224(+)
chr2:24435030-24435630(+)
chr2:24435610-24436210(+)
chr2:24437685-24438285(+)
chr2:24438820-24439420(+)
chr2:24439500-24440100(+)
chr2:24440100-24440700(+)
chr2:24441470-24442070(+)
chr2:24441923-24442523(+)
chr2:24443655-24444255(+)
chr2:24445770-24446370(+)
chr2:24448230-24448830(+)
chr2:24448830-24449430(+)
chr2:24451227-24451827(+)
chr2:24452520-24453120(+)
chr2:24454157-24454757(+)
chr2:24455535-24456135(+)
chr2:24456104-24456704(+)
chr2:24457410-24458010(+)
chr2:24458362-24458962(+)
chr2:24459070-24459670(+)
chr2:24460099-24460699(+)
chr2:24460896-24461496(+)
chr2:24464250-24464850(+)
chr2:24467210-24467810(+)
chr2:24469056-24469656(+)
chr2:24469835-24470435(+)
chr2:24470417-24471017(+)
chr2:24473390-24473990(+)
chr2:24475255-24475855(+)
chr2:24476066-24476666(+)
chr2:24476910-24477510(+)
chr2:24479790-24480390(+)
chr2:24480962-24481562(+)
chr2:24481469-24482069(+)
chr2:24482099-24482699(+)
chr2:24484134-24484734(+)
chr2:24484899-24485499(+)
chr2:24485312-24485912(+)
chr2:24486538-24487138(+)
chr2:24487405-24488005(+)
chr2:24490990-24491590(+)
chr2:24491992-24492592(+)
chr2:24493530-24494130(+)
chr2:24494923-24495523(+)
chr2:24495625-24496225(+)
chr2:24496360-24496960(+)
chr2:24497590-24498190(+)
chr2:24498070-24498670(+)
chr2:24499249-24499849(+)
chr2:24502900-24503500(+)
chr2:24504790-24505390(+)
chr2:24509890-24510490(+)
chr2:24510308-24510908(+)
chr2:24511350-24511950(+)
chr2:24514850-24515450(+)
chr2:24516501-24517101(+)
chr2:24517050-24517650(+)
chr2:24517670-24518270(+)
chr2:24519710-24520310(+)
chr2:24520430-24521030(+)
chr2:24524450-24525050(+)
chr2:24525810-24526410(+)
chr2:24526401-24527001(+)
chr2:24526872-24527472(+)
chr2:24527423-24528023(+)
chr2:24528978-24529578(+)
chr2:24530738-24531338(+)
chr2:24534920-24535520(+)
chr2:24535790-24536390(+)
chr2:24536782-24537382(+)
chr2:24537890-24538490(+)
chr2:24538440-24539040(+)
chr2:24540226-24540826(+)
chr2:24542495-24543095(+)
chr2:24545904-24546504(+)
chr2:24549355-24549955(+)
chr2:24550170-24550770(+)
chr2:24550781-24551381(+)
chr2:24551289-24551889(+)
chr2:24552540-24553140(+)
chr2:24553350-24553950(+)
chr2:24554322-24554922(+)
chr2:24555833-24556433(+)
chr2:24556361-24556961(+)
chr2:24557059-24557659(+)
chr2:24557913-24558513(+)
chr2:24559560-24560160(+)
chr2:24560655-24561255(+)
chr2:24561868-24562468(+)
chr2:24562533-24563133(+)
chr2:24565198-24565798(+)
chr2:24565946-24566546(+)
chr2:24568761-24569361(+)
chr2:24571895-24572495(+)
chr2:24573915-24574515(+)
chr2:24574749-24575349(+)
chr2:24575368-24575968(+)
chr2:24576936-24577536(+)
chr2:24577684-24578284(+)
chr2:24578730-24579330(+)
chr2:24579975-24580575(+)
chr2:24580977-24581577(+)
chr2:24581491-24582091(+)
chr2:24581949-24582549(+)
chr2:24582426-24583026(+)
chr2:24583165-24583765(+)
chr2:24583797-24584397(+)
chr2:24584972-24585572(+)
chr2:24586083-24586683(+)
chr2:24587290-24587890(+)
chr2:24587786-24588386(+)
chr2:24588675-24589275(+)
chr2:24591635-24592235(+)
chr2:24597046-24597646(+)
chr2:24598030-24598630(+)
chr2:24598440-24599040(+)
chr2:24603609-24604209(+)
chr2:24604515-24605115(+)
chr2:24605164-24605764(+)
chr2:24606110-24606710(+)
chr2:24608563-24609163(+)
chr2:24609950-24610550(+)
chr2:24619095-24619695(+)
chr2:24622125-24622725(+)
chr2:24622729-24623329(+)
chr2:24623352-24623952(+)
chr2:24625399-24625999(+)
chr2:24625878-24626478(+)
chr2:24626323-24626923(+)
chr2:24626802-24627402(+)
chr2:24627337-24627937(+)
chr2:24629232-24629832(+)
chr2:24631365-24631965(+)
chr2:24631920-24632520(+)
chr2:24632701-24633301(+)
chr2:24633270-24633870(+)
chr2:24633765-24634365(+)
chr2:24634405-24635005(+)
chr2:24634895-24635495(+)
chr2:24635610-24636210(+)
chr2:24637812-24638412(+)
chr2:24640370-24640970(+)
chr2:24641235-24641835(+)
chr2:24644405-24645005(+)
chr2:24645644-24646244(+)
chr2:24647130-24647730(+)
chr2:24649450-24650050(+)
chr2:24649923-24650523(+)
chr2:24651968-24652568(+)
chr2:24652453-24653053(+)
chr2:24652950-24653550(+)
chr2:24654860-24655460(+)
chr2:24655540-24656140(+)
chr2:24656158-24656758(+)
chr2:24657329-24657929(+)
chr2:24658235-24658835(+)
chr2:24658704-24659304(+)
chr2:24660849-24661449(+)
chr2:24662670-24663270(+)
chr2:24671557-24672157(+)
chr2:24672291-24672891(+)
chr2:24674064-24674664(+)
chr2:24675262-24675862(+)
chr2:24675670-24676270(+)
chr2:24676237-24676837(+)
chr2:24677004-24677604(+)
chr2:24677424-24678024(+)
chr2:24679412-24680012(+)
chr2:24680083-24680683(+)
chr2:24680498-24681098(+)
chr2:24682327-24682927(+)
chr2:24684102-24684702(+)
chr2:24684524-24685124(+)
chr2:24686089-24686689(+)
chr2:24689676-24690276(+)
chr2:24692050-24692650(+)
chr2:24693170-24693770(+)
chr2:24694425-24695025(+)
chr2:24696382-24696982(+)
chr2:24699986-24700586(+)
chr2:24701061-24701661(+)
chr2:24701540-24702140(+)
chr2:24704095-24704695(+)
chr2:24704992-24705592(+)
chr2:24705411-24706011(+)
chr2:24707310-24707910(+)
chr2:24707978-24708578(+)
chr2:24709486-24710086(+)
chr2:24712250-24712850(+)
chr2:24712867-24713467(+)
chr2:24713488-24714088(+)
chr2:24713896-24714496(+)
chr2:24714337-24714937(+)
chr2:24715063-24715663(+)
chr2:24715651-24716251(+)
chr2:24716479-24717079(+)
chr2:24717143-24717743(+)
chr2:24718170-24718770(+)
chr2:24719895-24720495(+)
chr2:24720415-24721015(+)
chr2:24721033-24721633(+)
chr2:24722408-24723008(+)
chr2:24728610-24729210(+)
chr2:24729790-24730390(+)
chr2:24730393-24730993(+)
chr2:24731646-24732246(+)
chr2:24732203-24732803(+)
chr2:24735089-24735689(+)
chr2:24735582-24736182(+)
chr2:24736241-24736841(+)
chr2:24737610-24738210(+)
chr2:24738106-24738706(+)
chr2:24738596-24739196(+)
chr2:24739070-24739670(+)
chr2:24740027-24740627(+)
chr2:24742390-24742990(+)
chr2:24744069-24744669(+)
chr2:24744963-24745563(+)
chr2:24747630-24748230(+)
chr2:24750210-24750810(+)
chr2:24750790-24751390(+)
chr2:24753598-24754198(+)
chr2:24761483-24762083(+)
chr2:24762180-24762780(+)
chr2:24762711-24763311(+)
chr2:24765232-24765832(+)
chr2:24765951-24766551(+)
chr2:24766710-24767310(+)
chr2:24767488-24768088(+)
chr2:24768220-24768820(+)
chr2:24769483-24770083(+)
chr2:24770795-24771395(+)
chr2:24773039-24773639(+)
chr2:24773810-24774410(+)
chr2:24774279-24774879(+)
chr2:24777320-24777920(+)
chr2:24781581-24782181(+)
chr2:24782009-24782609(+)
chr2:24782480-24783080(+)
chr2:24783360-24783960(+)
chr2:24787670-24788270(+)
chr2:24788637-24789237(+)
chr2:24789330-24789930(+)
chr2:24791389-24791989(+)
chr2:24793230-24793830(+)
chr2:24794723-24795323(+)
chr2:24799213-24799813(+)
chr2:24800328-24800928(+)
chr2:24800800-24801400(+)
chr2:24801978-24802578(+)
chr2:24802570-24803170(+)
chr2:24804722-24805322(+)
chr2:24809047-24809647(+)
chr2:24809736-24810336(+)
chr2:24811065-24811665(+)
chr2:24813275-24813875(+)
chr2:24815267-24815867(+)
chr2:24815758-24816358(+)
chr2:24817082-24817682(+)
chr2:24818525-24819125(+)
chr2:24820003-24820603(+)
chr2:24824100-24824700(+)
chr2:24825270-24825870(+)
chr2:24825875-24826475(+)
chr2:24827226-24827826(+)
chr2:24827990-24828590(+)
chr2:24828470-24829070(+)
chr2:24829580-24830180(+)
chr2:24830520-24831120(+)
chr2:24831654-24832254(+)
chr2:24832170-24832770(+)
chr2:24832640-24833240(+)
chr2:24833530-24834130(+)
chr2:24834030-24834630(+)
chr2:24834930-24835530(+)
chr2:24835430-24836030(+)
chr2:24835850-24836450(+)
chr2:24836450-24837050(+)
chr2:24837066-24837666(+)
chr2:24837810-24838410(+)
chr2:24838342-24838942(+)
chr2:24838990-24839590(+)
chr2:24839424-24840024(+)
chr2:24840190-24840790(+)
chr2:24840987-24841587(+)
chr2:24842190-24842790(+)
chr2:24843728-24844328(+)
chr2:24844917-24845517(+)
chr2:24845676-24846276(+)
chr2:24846353-24846953(+)
chr2:24846790-24847390(+)
chr2:24847310-24847910(+)
chr2:24848274-24848874(+)
chr2:24848898-24849498(+)
chr2:24849350-24849950(+)
chr2:24849940-24850540(+)
chr2:24850490-24851090(+)
chr2:24851010-24851610(+)
chr2:24851584-24852184(+)
chr2:24852890-24853490(+)
chr2:24853510-24854110(+)
chr2:24854070-24854670(+)
chr2:24854470-24855070(+)
chr2:24854951-24855551(+)
chr2:24856070-24856670(+)
chr2:24856670-24857270(+)
chr2:24857212-24857812(+)
chr2:24857934-24858534(+)
chr2:24858410-24859010(+)
chr2:24858930-24859530(+)
chr2:24860590-24861190(+)
chr2:24861190-24861790(+)
chr2:24861770-24862370(+)
chr2:24863120-24863720(+)
chr2:24863750-24864350(+)
chr2:24864190-24864790(+)
chr2:24864740-24865340(+)
chr2:24865694-24866294(+)
chr2:24866223-24866823(+)
chr2:24867730-24868330(+)
chr2:24868900-24869500(+)
chr2:24869510-24870110(+)
chr2:24869990-24870590(+)
chr2:24870390-24870990(+)
chr2:24871330-24871930(+)
chr2:24871793-24872393(+)
chr2:24872310-24872910(+)
chr2:24872790-24873390(+)
chr2:24873220-24873820(+)
chr2:24873730-24874330(+)
chr2:24874950-24875550(+)
chr2:24875538-24876138(+)
chr2:24877279-24877879(+)
chr2:24878755-24879355(+)
chr2:24879690-24880290(+)
chr2:24880553-24881153(+)
chr2:24881375-24881975(+)
chr2:24882575-24883175(+)
chr2:24885130-24885730(+)
chr2:24887480-24888080(+)
chr2:24891236-24891836(+)
chr2:24892310-24892910(+)
chr2:24895290-24895890(+)
chr2:24897638-24898238(+)
chr2:24898063-24898663(+)
chr2:24899230-24899830(+)
chr2:24905113-24905713(+)
chr2:24906980-24907580(+)
chr2:24907710-24908310(+)
chr2:24908224-24908824(+)
chr2:24909080-24909680(+)
chr2:24910270-24910870(+)
chr2:24912695-24913295(+)
chr2:24913290-24913890(+)
chr2:24914064-24914664(+)
chr2:24914615-24915215(+)
chr2:24916570-24917170(+)
chr2:24917583-24918183(+)
chr2:24918450-24919050(+)
chr2:24920910-24921510(+)
chr2:24921700-24922300(+)
chr2:24922241-24922841(+)
chr2:24923370-24923970(+)
chr2:24925030-24925630(+)
chr2:24925546-24926146(+)
chr2:24927528-24928128(+)
chr2:24928775-24929375(+)
chr2:24929330-24929930(+)
chr2:24929734-24930334(+)
chr2:24931320-24931920(+)
chr2:24932350-24932950(+)
chr2:24933575-24934175(+)
chr2:24934567-24935167(+)
chr2:24935013-24935613(+)
chr2:24939350-24939950(+)
chr2:24940312-24940912(+)
chr2:24942308-24942908(+)
chr2:24943080-24943680(+)
chr2:24943743-24944343(+)
chr2:24944225-24944825(+)
chr2:24945027-24945627(+)
chr2:24945917-24946517(+)
chr2:24946422-24947022(+)
chr2:24946972-24947572(+)
chr2:24948730-24949330(+)
chr2:24953236-24953836(+)
chr2:24953810-24954410(+)
chr2:24954704-24955304(+)
chr2:24959350-24959950(+)
chr2:24959761-24960361(+)
chr2:24960250-24960850(+)
chr2:24961493-24962093(+)
chr2:24962350-24962950(+)
chr2:24962905-24963505(+)
chr2:24963635-24964235(+)
chr2:24964504-24965104(+)
chr2:24964920-24965520(+)
chr2:24965510-24966110(+)
chr2:24965970-24966570(+)
chr2:24966695-24967295(+)
chr2:24967210-24967810(+)
chr2:24968559-24969159(+)
chr2:24969330-24969930(+)
chr2:24971872-24972472(+)
chr2:24977018-24977618(+)
chr2:24977758-24978358(+)
chr2:24978312-24978912(+)
chr2:24979600-24980200(+)
chr2:24981795-24982395(+)
chr2:24983230-24983830(+)
chr2:24984678-24985278(+)
chr2:24985321-24985921(+)
chr2:24986600-24987200(+)
chr2:24987290-24987890(+)
chr2:24988169-24988769(+)
chr2:24989298-24989898(+)
chr2:24990102-24990702(+)
chr2:24990789-24991389(+)
chr2:24991337-24991937(+)
chr2:24991775-24992375(+)
chr2:24993370-24993970(+)
chr2:24993798-24994398(+)
chr2:24994499-24995099(+)
chr2:24994900-24995500(+)
chr2:24997170-24997770(+)
chr2:24998326-24998926(+)
chr2:24999865-25000465(+)
chr2:25001840-25002440(+)
chr2:25006489-25007089(+)
chr2:25008481-25009081(+)
chr2:25009695-25010295(+)
chr2:25010295-25010895(+)
chr2:25011600-25012200(+)
chr2:25012822-25013422(+)
chr2:25013280-25013880(+)
chr2:25013846-25014446(+)
chr2:25014621-25015221(+)
chr2:25015191-25015791(+)
chr2:25015796-25016396(+)
chr2:25016520-25017120(+)
chr2:25018055-25018655(+)
chr2:25019493-25020093(+)
chr2:25020377-25020977(+)
chr2:25021940-25022540(+)
chr2:25028564-25029164(+)
chr2:25029155-25029755(+)
chr2:25031615-25032215(+)
chr2:25032406-25033006(+)
chr2:25034570-25035170(+)
chr2:25036250-25036850(+)
chr2:25036690-25037290(+)
chr2:25038022-25038622(+)
chr2:25038720-25039320(+)
chr2:25039714-25040314(+)
chr2:25041555-25042155(+)
chr2:25042263-25042863(+)
chr2:25042670-25043270(+)
chr2:25043290-25043890(+)
chr2:25043761-25044361(+)
chr2:25044327-25044927(+)
chr2:25044832-25045432(+)
chr2:25045615-25046215(+)
chr2:25046530-25047130(+)
chr2:25046944-25047544(+)
chr2:25047778-25048378(+)
chr2:25048369-25048969(+)
chr2:25048986-25049586(+)
chr2:25050357-25050957(+)
chr2:25051243-25051843(+)
chr2:25053205-25053805(+)
chr2:25054234-25054834(+)
chr2:25054797-25055397(+)
chr2:25055257-25055857(+)
chr2:25055885-25056485(+)
chr2:25057435-25058035(+)
chr2:25058184-25058784(+)
chr2:25059262-25059862(+)
chr2:25059830-25060430(+)
chr2:25060330-25060930(+)
chr2:25060878-25061478(+)
chr2:25061296-25061896(+)
chr2:25061850-25062450(+)
chr2:25062535-25063135(+)
chr2:25063127-25063727(+)
chr2:25063909-25064509(+)
chr2:25065155-25065755(+)
chr2:25066111-25066711(+)
chr2:25066758-25067358(+)
chr2:25067190-25067790(+)
chr2:25068650-25069250(+)
chr2:25070661-25071261(+)
chr2:25071764-25072364(+)
chr2:25072326-25072926(+)
chr2:25073717-25074317(+)
chr2:25075138-25075738(+)
chr2:25076845-25077445(+)
chr2:25077889-25078489(+)
chr2:25078506-25079106(+)
chr2:25079479-25080079(+)
chr2:25080505-25081105(+)
chr2:25082380-25082980(+)
chr2:25082874-25083474(+)
chr2:25083311-25083911(+)
chr2:25084239-25084839(+)
chr2:25084686-25085286(+)
chr2:25086409-25087009(+)
chr2:25086820-25087420(+)
chr2:25092490-25093090(+)
chr2:25093530-25094130(+)
chr2:25093987-25094587(+)
chr2:25094661-25095261(+)
chr2:25095115-25095715(+)
chr2:25095555-25096155(+)
chr2:25096354-25096954(+)
chr2:25096780-25097380(+)
chr2:25097988-25098588(+)
chr2:25100409-25101009(+)
chr2:25101110-25101710(+)
chr2:25101976-25102576(+)
chr2:25102635-25103235(+)
chr2:25103850-25104450(+)
chr2:25104420-25105020(+)
chr2:25105054-25105654(+)
chr2:25106250-25106850(+)
chr2:25106716-25107316(+)
chr2:25108063-25108663(+)
chr2:25108499-25109099(+)
chr2:25109040-25109640(+)
chr2:25109532-25110132(+)
chr2:25110050-25110650(+)
chr2:25110944-25111544(+)
chr2:25113957-25114557(+)
chr2:25115691-25116291(+)
chr2:25116659-25117259(+)
chr2:25117503-25118103(+)
chr2:25121325-25121925(+)
chr2:25126208-25126808(+)
chr2:25129877-25130477(+)
chr2:25131182-25131782(+)
chr2:25132321-25132921(+)
chr2:25133050-25133650(+)
chr2:25133650-25134250(+)
chr2:25135270-25135870(+)
chr2:25135771-25136371(+)
chr2:25136579-25137179(+)
chr2:25137479-25138079(+)
chr2:25137911-25138511(+)
chr2:25138641-25139241(+)
chr2:25139862-25140462(+)
chr2:25140323-25140923(+)
chr2:25141150-25141750(+)
chr2:25141936-25142536(+)
chr2:25142344-25142944(+)
chr2:25142781-25143381(+)
chr2:25143323-25143923(+)
chr2:25143914-25144514(+)
chr2:25146623-25147223(+)
chr2:25147605-25148205(+)
chr2:25148205-25148805(+)
chr2:25148690-25149290(+)
chr2:25149115-25149715(+)
chr2:25149538-25150138(+)
chr2:25150035-25150635(+)
chr2:25150787-25151387(+)
chr2:25151300-25151900(+)
chr2:25152023-25152623(+)
chr2:25153606-25154206(+)
chr2:25157775-25158375(+)
chr2:25164495-25165095(+)
chr2:25165310-25165910(+)
chr2:25166160-25166760(+)
chr2:25168664-25169264(+)
chr2:25170428-25171028(+)
chr2:25171280-25171880(+)
chr2:25175833-25176433(+)
chr2:25176610-25177210(+)
chr2:25177853-25178453(+)
chr2:25179992-25180592(+)
chr2:25180554-25181154(+)
chr2:25182580-25183180(+)
chr2:25185590-25186190(+)
chr2:25187290-25187890(+)
chr2:25190770-25191370(+)
chr2:25191550-25192150(+)
chr2:25192537-25193137(+)
chr2:25193729-25194329(+)
chr2:25194562-25195162(+)
chr2:25195272-25195872(+)
chr2:25195796-25196396(+)
chr2:25196572-25197172(+)
chr2:25196983-25197583(+)
chr2:25198224-25198824(+)
chr2:25198730-25199330(+)
chr2:25200520-25201120(+)
chr2:25201439-25202039(+)
chr2:25202856-25203456(+)
chr2:25204346-25204946(+)
chr2:25207614-25208214(+)
chr2:25208094-25208694(+)
chr2:25208740-25209340(+)
chr2:25209163-25209763(+)
chr2:25209796-25210396(+)
chr2:25210358-25210958(+)
chr2:25215730-25216330(+)
chr2:25216481-25217081(+)
chr2:25217030-25217630(+)
chr2:25219606-25220206(+)
chr2:25220211-25220811(+)
chr2:25221910-25222510(+)
chr2:25222855-25223455(+)
chr2:25223296-25223896(+)
chr2:25223901-25224501(+)
chr2:25224990-25225590(+)
chr2:25226051-25226651(+)
chr2:25226646-25227246(+)
chr2:25231510-25232110(+)
chr2:25232743-25233343(+)
chr2:25233370-25233970(+)
chr2:25237356-25237956(+)
chr2:25240910-25241510(+)
chr2:25241532-25242132(+)
chr2:25244680-25245280(+)
chr2:25247890-25248490(+)
chr2:25248418-25249018(+)
chr2:25248843-25249443(+)
chr2:25251030-25251630(+)
chr2:25251849-25252449(+)
chr2:25253464-25254064(+)
chr2:25254410-25255010(+)
chr2:25254830-25255430(+)
chr2:25255666-25256266(+)
chr2:25256150-25256750(+)
chr2:25258326-25258926(+)
chr2:25258898-25259498(+)
chr2:25260832-25261432(+)
chr2:25261894-25262494(+)
chr2:25262735-25263335(+)
chr2:25263365-25263965(+)
chr2:25264102-25264702(+)
chr2:25264656-25265256(+)
chr2:25265366-25265966(+)
chr2:25266044-25266644(+)
chr2:25266779-25267379(+)
chr2:25267730-25268330(+)
chr2:25269452-25270052(+)
chr2:25271895-25272495(+)
chr2:25272890-25273490(+)
chr2:25275815-25276415(+)
chr2:25277548-25278148(+)
chr2:25278294-25278894(+)
chr2:25279096-25279696(+)
chr2:25285201-25285801(+)
chr2:25285877-25286477(+)
chr2:25286595-25287195(+)
chr2:25287078-25287678(+)
chr2:25289173-25289773(+)
chr2:25290900-25291500(+)
chr2:25292669-25293269(+)
chr2:25294450-25295050(+)
chr2:25295505-25296105(+)
chr2:25296668-25297268(+)
chr2:25297822-25298422(+)
chr2:25299488-25300088(+)
chr2:25300373-25300973(+)
chr2:25301134-25301734(+)
chr2:25301704-25302304(+)
chr2:25304944-25305544(+)
chr2:25306450-25307050(+)
chr2:25308928-25309528(+)
chr2:25309765-25310365(+)
chr2:25310464-25311064(+)
chr2:25311889-25312489(+)
chr2:25312510-25313110(+)
chr2:25313195-25313795(+)
chr2:25313624-25314224(+)
chr2:25314045-25314645(+)
chr2:25319715-25320315(+)
chr2:25320950-25321550(+)
chr2:25321552-25322152(+)
chr2:25326016-25326616(+)
chr2:25327455-25328055(+)
chr2:25328039-25328639(+)
chr2:25328454-25329054(+)
chr2:25332629-25333229(+)
chr2:25334980-25335580(+)
chr2:25335530-25336130(+)
chr2:25338581-25339181(+)
chr2:25339712-25340312(+)
chr2:25340910-25341510(+)
chr2:25342073-25342673(+)
chr2:25343935-25344535(+)
chr2:25344335-25344935(+)
chr2:25346543-25347143(+)
chr2:25348750-25349350(+)
chr2:25349825-25350425(+)
chr2:25350448-25351048(+)
chr2:25351144-25351744(+)
chr2:25351869-25352469(+)
chr2:25352888-25353488(+)
chr2:25353973-25354573(+)
chr2:25354410-25355010(+)
chr2:25354934-25355534(+)
chr2:25355775-25356375(+)
chr2:25358121-25358721(+)
chr2:25359666-25360266(+)
chr2:25360135-25360735(+)
chr2:25362450-25363050(+)
chr2:25363932-25364532(+)
chr2:25368577-25369177(+)
chr2:25371140-25371740(+)
chr2:25372191-25372791(+)
chr2:25373770-25374370(+)
chr2:25374506-25375106(+)
chr2:25376215-25376815(+)
chr2:25377040-25377640(+)
chr2:25378100-25378700(+)
chr2:25379882-25380482(+)
chr2:25380935-25381535(+)
chr2:25381855-25382455(+)
chr2:25382724-25383324(+)
chr2:25384156-25384756(+)
chr2:25384876-25385476(+)
chr2:25385405-25386005(+)
chr2:25386171-25386771(+)
chr2:25387319-25387919(+)
chr2:25388786-25389386(+)
chr2:25389224-25389824(+)
chr2:25390055-25390655(+)
chr2:25390964-25391564(+)
chr2:25391518-25392118(+)
chr2:25392234-25392834(+)
chr2:25393737-25394337(+)
chr2:25397563-25398163(+)
chr2:25398917-25399517(+)
chr2:25399968-25400568(+)
chr2:25400904-25401504(+)
chr2:25401631-25402231(+)
chr2:25405371-25405971(+)
chr2:25407082-25407682(+)
chr2:25410604-25411204(+)
chr2:25412860-25413460(+)
chr2:25413290-25413890(+)
chr2:25414200-25414800(+)
chr2:25415173-25415773(+)
chr2:25417323-25417923(+)
chr2:25419129-25419729(+)
chr2:25420093-25420693(+)
chr2:25420658-25421258(+)
chr2:25421318-25421918(+)
chr2:25424013-25424613(+)
chr2:25424517-25425117(+)
chr2:25425049-25425649(+)
chr2:25425935-25426535(+)
chr2:25427080-25427680(+)
chr2:25429812-25430412(+)
chr2:25430808-25431408(+)
chr2:25431460-25432060(+)
chr2:25432235-25432835(+)
chr2:25432955-25433555(+)
chr2:25433487-25434087(+)
chr2:25434315-25434915(+)
chr2:25434915-25435515(+)
chr2:25435415-25436015(+)
chr2:25435897-25436497(+)
chr2:25436950-25437550(+)
chr2:25437523-25438123(+)
chr2:25438065-25438665(+)
chr2:25438739-25439339(+)
chr2:25442363-25442963(+)
chr2:25442995-25443595(+)
chr2:25444295-25444895(+)
chr2:25445421-25446021(+)
chr2:25449217-25449817(+)
chr2:25449654-25450254(+)
chr2:25450412-25451012(+)
chr2:25450995-25451595(+)
chr2:25451516-25452116(+)
chr2:25451991-25452591(+)
chr2:25452397-25452997(+)
chr2:25453068-25453668(+)
chr2:25453623-25454223(+)
chr2:25454312-25454912(+)
chr2:25455072-25455672(+)
chr2:25456975-25457575(+)
chr2:25457519-25458119(+)
chr2:25459517-25460117(+)
chr2:25460690-25461290(+)
chr2:25462458-25463058(+)
chr2:25463396-25463996(+)
chr2:25464150-25464750(+)
chr2:25465269-25465869(+)
chr2:25466999-25467599(+)
chr2:25468298-25468898(+)
chr2:25468722-25469322(+)
chr2:25469367-25469967(+)
chr2:25470426-25471026(+)
chr2:25470891-25471491(+)
chr2:25473011-25473611(+)
chr2:25473459-25474059(+)
chr2:25474040-25474640(+)
chr2:25474517-25475117(+)
chr2:25475044-25475644(+)
chr2:25475519-25476119(+)
chr2:25475976-25476576(+)
chr2:25477395-25477995(+)
chr2:25478055-25478655(+)
chr2:25479198-25479798(+)
chr2:25479779-25480379(+)
chr2:25480700-25481300(+)
chr2:25481537-25482137(+)
chr2:25482336-25482936(+)
chr2:25482890-25483490(+)
chr2:25484861-25485461(+)
chr2:25485275-25485875(+)
chr2:25486664-25487264(+)
chr2:25487790-25488390(+)
chr2:25488614-25489214(+)
chr2:25489267-25489867(+)
chr2:25490365-25490965(+)
chr2:25491049-25491649(+)
chr2:25492821-25493421(+)
chr2:25495245-25495845(+)
chr2:25496126-25496726(+)
chr2:25496875-25497475(+)
chr2:25497961-25498561(+)
chr2:25498375-25498975(+)
chr2:25498850-25499450(+)
chr2:25499357-25499957(+)
chr2:25499937-25500537(+)
chr2:25500674-25501274(+)
chr2:25501956-25502556(+)
chr2:25503053-25503653(+)
chr2:25503521-25504121(+)
chr2:25504347-25504947(+)
chr2:25505139-25505739(+)
chr2:25506529-25507129(+)
chr2:25507957-25508557(+)
chr2:25508730-25509330(+)
chr2:25509445-25510045(+)
chr2:25509901-25510501(+)
chr2:25511525-25512125(+)
chr2:25512256-25512856(+)
chr2:25513778-25514378(+)
chr2:25515260-25515860(+)
chr2:25515859-25516459(+)
chr2:25516833-25517433(+)
chr2:25517442-25518042(+)
chr2:25517897-25518497(+)
chr2:25519898-25520498(+)
chr2:25520624-25521224(+)
chr2:25521726-25522326(+)
chr2:25524231-25524831(+)
chr2:25525273-25525873(+)
chr2:25525798-25526398(+)
chr2:25526623-25527223(+)
chr2:25527066-25527666(+)
chr2:25527500-25528100(+)
chr2:25527987-25528587(+)
chr2:25528582-25529182(+)
chr2:25528990-25529590(+)
chr2:25529633-25530233(+)
chr2:25531402-25532002(+)
chr2:25532141-25532741(+)
chr2:25533072-25533672(+)
chr2:25533558-25534158(+)
chr2:25534075-25534675(+)
chr2:25534599-25535199(+)
chr2:25535020-25535620(+)
chr2:25535901-25536501(+)
chr2:25537167-25537767(+)
chr2:25537739-25538339(+)
chr2:25538891-25539491(+)
chr2:25542847-25543447(+)
chr2:25545159-25545759(+)
chr2:25545760-25546360(+)
chr2:25546485-25547085(+)
chr2:25547105-25547705(+)
chr2:25547734-25548334(+)
chr2:25551048-25551648(+)
chr2:25551653-25552253(+)
chr2:25552121-25552721(+)
chr2:25553090-25553690(+)
chr2:25554405-25555005(+)
chr2:25554940-25555540(+)
chr2:25555369-25555969(+)
chr2:25556743-25557343(+)
chr2:25557968-25558568(+)
chr2:25559024-25559624(+)
chr2:25559670-25560270(+)
chr2:25560140-25560740(+)
chr2:25560660-25561260(+)
chr2:25561138-25561738(+)
chr2:25561934-25562534(+)
chr2:25562564-25563164(+)
chr2:25563138-25563738(+)
chr2:25563964-25564564(+)
chr2:25564558-25565158(+)
chr2:25565128-25565728(+)
chr2:25565564-25566164(+)
chr2:25566155-25566755(+)
chr2:25568561-25569161(+)
chr2:25570354-25570954(+)
chr2:25571025-25571625(+)
chr2:25572164-25572764(+)
chr2:25575450-25576050(+)
chr2:25576838-25577438(+)
chr2:25577520-25578120(+)
chr2:25578586-25579186(+)
chr2:25581174-25581774(+)
chr2:25581635-25582235(+)
chr2:25582206-25582806(+)
chr2:25582915-25583515(+)
chr2:25583583-25584183(+)
chr2:25584210-25584810(+)
chr2:25584753-25585353(+)
chr2:25585354-25585954(+)
chr2:25586369-25586969(+)
chr2:25586995-25587595(+)
chr2:25587891-25588491(+)
chr2:25589473-25590073(+)
chr2:25590048-25590648(+)
chr2:25590831-25591431(+)
chr2:25591434-25592034(+)
chr2:25592245-25592845(+)
chr2:25593642-25594242(+)
chr2:25594050-25594650(+)
chr2:25594613-25595213(+)
chr2:25595245-25595845(+)
chr2:25596084-25596684(+)
chr2:25597292-25597892(+)
chr2:25597910-25598510(+)
chr2:25598472-25599072(+)
chr2:25598916-25599516(+)
chr2:25599593-25600193(+)
chr2:25601010-25601610(+)
chr2:25601419-25602019(+)
chr2:25601910-25602510(+)
chr2:25602675-25603275(+)
chr2:25603170-25603770(+)
chr2:25603733-25604333(+)
chr2:25604150-25604750(+)
chr2:25604690-25605290(+)
chr2:25605470-25606070(+)
chr2:25606110-25606710(+)
chr2:25606554-25607154(+)
chr2:25609731-25610331(+)
chr2:25610560-25611160(+)
chr2:25611223-25611823(+)
chr2:25611935-25612535(+)
chr2:25620049-25620649(+)
chr2:25620600-25621200(+)
chr2:25621322-25621922(+)
chr2:25622289-25622889(+)
chr2:25622710-25623310(+)
chr2:25623500-25624100(+)
chr2:25624259-25624859(+)
chr2:25624790-25625390(+)
chr2:25625283-25625883(+)
chr2:25626155-25626755(+)
chr2:25627057-25627657(+)
chr2:25628670-25629270(+)
chr2:25632290-25632890(+)
chr2:25632859-25633459(+)
chr2:25633271-25633871(+)
chr2:25634081-25634681(+)
chr2:25634558-25635158(+)
chr2:25635470-25636070(+)
chr2:25636255-25636855(+)
chr2:25638090-25638690(+)
chr2:25640531-25641131(+)
chr2:25641684-25642284(+)
chr2:25642390-25642990(+)
chr2:25643557-25644157(+)
chr2:25644103-25644703(+)
chr2:25644690-25645290(+)
chr2:25646012-25646612(+)
chr2:25647154-25647754(+)
chr2:25650090-25650690(+)
chr2:25654349-25654949(+)
chr2:25655140-25655740(+)
chr2:25656070-25656670(+)
chr2:25659073-25659673(+)
chr2:25659567-25660167(+)
chr2:25660572-25661172(+)
chr2:25662770-25663370(+)
chr2:25663255-25663855(+)
chr2:25664147-25664747(+)
chr2:25664604-25665204(+)
chr2:25665090-25665690(+)
chr2:25666699-25667299(+)
chr2:25667461-25668061(+)
chr2:25668192-25668792(+)
chr2:25671642-25672242(+)
chr2:25674097-25674697(+)
chr2:25675190-25675790(+)
chr2:25676056-25676656(+)
chr2:25677748-25678348(+)
chr2:25680162-25680762(+)
chr2:25683070-25683670(+)
chr2:25684870-25685470(+)
chr2:25693550-25694150(+)
chr2:25695905-25696505(+)
chr2:25696699-25697299(+)
chr2:25697667-25698267(+)
chr2:25698475-25699075(+)
chr2:25700930-25701530(+)
chr2:25701500-25702100(+)
chr2:25702445-25703045(+)
chr2:25703252-25703852(+)
chr2:25704237-25704837(+)
chr2:25704663-25705263(+)
chr2:25705283-25705883(+)
chr2:25706362-25706962(+)
chr2:25706986-25707586(+)
chr2:25713000-25713600(+)
chr2:25713480-25714080(+)
chr2:25714011-25714611(+)
chr2:25714901-25715501(+)
chr2:25715525-25716125(+)
chr2:25716174-25716774(+)
chr2:25717378-25717978(+)
chr2:25719755-25720355(+)
chr2:25720225-25720825(+)
chr2:25720801-25721401(+)
chr2:25721915-25722515(+)
chr2:25723177-25723777(+)
chr2:25728335-25728935(+)
chr2:25729030-25729630(+)
chr2:25731110-25731710(+)
chr2:25732453-25733053(+)
chr2:25734832-25735432(+)
chr2:25735468-25736068(+)
chr2:25736461-25737061(+)
chr2:25736926-25737526(+)
chr2:25737495-25738095(+)
chr2:25739547-25740147(+)
chr2:25740470-25741070(+)
chr2:25740975-25741575(+)
chr2:25743859-25744459(+)
chr2:25744863-25745463(+)
chr2:25745930-25746530(+)
chr2:25747386-25747986(+)
chr2:25748470-25749070(+)
chr2:25750035-25750635(+)
chr2:25750932-25751532(+)
chr2:25751811-25752411(+)
chr2:25752230-25752830(+)
chr2:25753913-25754513(+)
chr2:25755318-25755918(+)
chr2:25756270-25756870(+)
chr2:25756815-25757415(+)
chr2:25760301-25760901(+)
chr2:25761880-25762480(+)
chr2:25762780-25763380(+)
chr2:25764104-25764704(+)
chr2:25766755-25767355(+)
chr2:25768687-25769287(+)
chr2:25771341-25771941(+)
chr2:25774075-25774675(+)
chr2:25776666-25777266(+)
chr2:25777250-25777850(+)
chr2:25779789-25780389(+)
chr2:25780428-25781028(+)
chr2:25781039-25781639(+)
chr2:25781451-25782051(+)
chr2:25781930-25782530(+)
chr2:25784306-25784906(+)
chr2:25786090-25786690(+)
chr2:25786627-25787227(+)
chr2:25788856-25789456(+)
chr2:25789442-25790042(+)
chr2:25790174-25790774(+)
chr2:25791435-25792035(+)
chr2:25793224-25793824(+)
chr2:25795417-25796017(+)
chr2:25796710-25797310(+)
chr2:25799370-25799970(+)
chr2:25801933-25802533(+)
chr2:25804996-25805596(+)
chr2:25807920-25808520(+)
chr2:25809530-25810130(+)
chr2:25810144-25810744(+)
chr2:25810637-25811237(+)
chr2:25812392-25812992(+)
chr2:25813283-25813883(+)
chr2:25813842-25814442(+)
chr2:25814725-25815325(+)
chr2:25815730-25816330(+)
chr2:25817930-25818530(+)
chr2:25818870-25819470(+)
chr2:25819319-25819919(+)
chr2:25820690-25821290(+)
chr2:25824316-25824916(+)
chr2:25825090-25825690(+)
chr2:25826512-25827112(+)
chr2:25829655-25830255(+)
chr2:25831424-25832024(+)
chr2:25832365-25832965(+)
chr2:25834041-25834641(+)
chr2:25837503-25838103(+)
chr2:25838082-25838682(+)
chr2:25838636-25839236(+)
chr2:25840724-25841324(+)
chr2:25841450-25842050(+)
chr2:25842848-25843448(+)
chr2:25843535-25844135(+)
chr2:25852894-25853494(+)
chr2:25854230-25854830(+)
chr2:25855160-25855760(+)
chr2:25856646-25857246(+)
chr2:25861310-25861910(+)
chr2:25861905-25862505(+)
chr2:25862407-25863007(+)
chr2:25864604-25865204(+)
chr2:25865892-25866492(+)
chr2:25866390-25866990(+)
chr2:25868100-25868700(+)
chr2:25872590-25873190(+)
chr2:25873040-25873640(+)
chr2:25873808-25874408(+)
chr2:25874658-25875258(+)
chr2:25875808-25876408(+)
chr2:25876757-25877357(+)
chr2:25877590-25878190(+)
chr2:25878086-25878686(+)
chr2:25878800-25879400(+)
chr2:25880042-25880642(+)
chr2:25886390-25886990(+)
chr2:25887407-25888007(+)
chr2:25888013-25888613(+)
chr2:25892332-25892932(+)
chr2:25893193-25893793(+)
chr2:25893663-25894263(+)
chr2:25894389-25894989(+)
chr2:25894895-25895495(+)
chr2:25895545-25896145(+)
chr2:25896229-25896829(+)
chr2:25897000-25897600(+)
chr2:25898301-25898901(+)
chr2:25899205-25899805(+)
chr2:25900710-25901310(+)
chr2:25902145-25902745(+)
chr2:25906740-25907340(+)
chr2:25907439-25908039(+)
chr2:25908673-25909273(+)
chr2:25911305-25911905(+)
chr2:25912812-25913412(+)
chr2:25914837-25915437(+)
chr2:25915612-25916212(+)
chr2:25919070-25919670(+)
chr2:25919890-25920490(+)
chr2:25920717-25921317(+)
chr2:25921501-25922101(+)
chr2:25921970-25922570(+)
chr2:25922916-25923516(+)
chr2:25924574-25925174(+)
chr2:25930733-25931333(+)
chr2:25932026-25932626(+)
chr2:25932687-25933287(+)
chr2:25934628-25935228(+)
chr2:25935215-25935815(+)
chr2:25937494-25938094(+)
chr2:25939297-25939897(+)
chr2:25942268-25942868(+)
chr2:25943404-25944004(+)
chr2:25944115-25944715(+)
chr2:25944515-25945115(+)
chr2:25947880-25948480(+)
chr2:25949320-25949920(+)
chr2:25954855-25955455(+)
chr2:25956182-25956782(+)
chr2:25957713-25958313(+)
chr2:25958870-25959470(+)
chr2:25959780-25960380(+)
chr2:25960275-25960875(+)
chr2:25961256-25961856(+)
chr2:25962510-25963110(+)
chr2:25963010-25963610(+)
chr2:25963754-25964354(+)
chr2:25965083-25965683(+)
chr2:25965945-25966545(+)
chr2:25966766-25967366(+)
chr2:25967539-25968139(+)
chr2:25969995-25970595(+)
chr2:25975910-25976510(+)
chr2:25979312-25979912(+)
chr2:25980666-25981266(+)
chr2:25981356-25981956(+)
chr2:25982190-25982790(+)
chr2:25985657-25986257(+)
chr2:25988810-25989410(+)
chr2:25989930-25990530(+)
chr2:25990715-25991315(+)
chr2:25992170-25992770(+)
chr2:25994204-25994804(+)
chr2:25998130-25998730(+)
chr2:25999132-25999732(+)
chr2:26000954-26001554(+)
chr2:26001411-26002011(+)
chr2:26001815-26002415(+)
chr2:26003110-26003710(+)
chr2:26005955-26006555(+)
chr2:26007295-26007895(+)
chr2:26008048-26008648(+)
chr2:26009806-26010406(+)
chr2:26012775-26013375(+)
chr2:26017365-26017965(+)
chr2:26018634-26019234(+)
chr2:26020756-26021356(+)
chr2:26021590-26022190(+)
chr2:26022070-26022670(+)
chr2:26025210-26025810(+)
chr2:26026381-26026981(+)
chr2:26027050-26027650(+)
chr2:26028790-26029390(+)
chr2:26029711-26030311(+)
chr2:26030827-26031427(+)
chr2:26031358-26031958(+)
chr2:26032397-26032997(+)
chr2:26035470-26036070(+)
chr2:26036004-26036604(+)
chr2:26037430-26038030(+)
chr2:26039153-26039753(+)
chr2:26039819-26040419(+)
chr2:26040359-26040959(+)
chr2:26041510-26042110(+)
chr2:26042290-26042890(+)
chr2:26044337-26044937(+)
chr2:26044940-26045540(+)
chr2:26045565-26046165(+)
chr2:26046930-26047530(+)
chr2:26047450-26048050(+)
chr2:26048013-26048613(+)
chr2:26051904-26052504(+)
chr2:26052542-26053142(+)
chr2:26054509-26055109(+)
chr2:26056397-26056997(+)
chr2:26059770-26060370(+)
chr2:26060957-26061557(+)
chr2:26064962-26065562(+)
chr2:26066902-26067502(+)
chr2:26068806-26069406(+)
chr2:26073282-26073882(+)
chr2:26074643-26075243(+)
chr2:26075337-26075937(+)
chr2:26075979-26076579(+)
chr2:26077349-26077949(+)
chr2:26077965-26078565(+)
chr2:26079121-26079721(+)
chr2:26083770-26084370(+)
chr2:26084338-26084938(+)
chr2:26088508-26089108(+)
chr2:26090329-26090929(+)
chr2:26090892-26091492(+)
chr2:26091350-26091950(+)
chr2:26093120-26093720(+)
chr2:26093870-26094470(+)
chr2:26095521-26096121(+)
chr2:26097010-26097610(+)
chr2:26099330-26099930(+)
chr2:26100189-26100789(+)
chr2:26100667-26101267(+)
chr2:26101167-26101767(+)
chr2:26101787-26102387(+)
chr2:26102795-26103395(+)
chr2:26103210-26103810(+)
chr2:26104550-26105150(+)
chr2:26106079-26106679(+)
chr2:26107830-26108430(+)
chr2:26108661-26109261(+)
chr2:26110508-26111108(+)
chr2:26114460-26115060(+)
chr2:26117292-26117892(+)
chr2:26117790-26118390(+)
chr2:26118349-26118949(+)
chr2:26120210-26120810(+)
chr2:26122195-26122795(+)
chr2:26126092-26126692(+)
chr2:26127912-26128512(+)
chr2:26135148-26135748(+)
chr2:26135912-26136512(+)
chr2:26138156-26138756(+)
chr2:26139222-26139822(+)
chr2:26140264-26140864(+)
chr2:26143062-26143662(+)
chr2:26143694-26144294(+)
chr2:26144253-26144853(+)
chr2:26144970-26145570(+)
chr2:26146550-26147150(+)
chr2:26147873-26148473(+)
chr2:26152810-26153410(+)
chr2:26159815-26160415(+)
chr2:26161023-26161623(+)
chr2:26161590-26162190(+)
chr2:26162095-26162695(+)
chr2:26165615-26166215(+)
chr2:26171436-26172036(+)
chr2:26173823-26174423(+)
chr2:26177134-26177734(+)
chr2:26177785-26178385(+)
chr2:26178641-26179241(+)
chr2:26179330-26179930(+)
chr2:26180575-26181175(+)
chr2:26181724-26182324(+)
chr2:26183145-26183745(+)
chr2:26183687-26184287(+)
chr2:26187637-26188237(+)
chr2:26189359-26189959(+)
chr2:26190355-26190955(+)
chr2:26191324-26191924(+)
chr2:26192700-26193300(+)
chr2:26194155-26194755(+)
chr2:26194882-26195482(+)
chr2:26198745-26199345(+)
chr2:26199390-26199990(+)
chr2:26199820-26200420(+)
chr2:26200564-26201164(+)
chr2:26201761-26202361(+)
chr2:26203743-26204343(+)
chr2:26204347-26204947(+)
chr2:26204793-26205393(+)
chr2:26205245-26205845(+)
chr2:26205686-26206286(+)
chr2:26206488-26207088(+)
chr2:26207370-26207970(+)
chr2:26207790-26208390(+)
chr2:26208747-26209347(+)
chr2:26210995-26211595(+)
chr2:26213251-26213851(+)
chr2:26213830-26214430(+)
chr2:26214314-26214914(+)
chr2:26214754-26215354(+)
chr2:26215825-26216425(+)
chr2:26219661-26220261(+)
chr2:26220500-26221100(+)
chr2:26222195-26222795(+)
chr2:26223326-26223926(+)
chr2:26224612-26225212(+)
chr2:26225594-26226194(+)
chr2:26227930-26228530(+)
chr2:26231709-26232309(+)
chr2:26233693-26234293(+)
chr2:26234592-26235192(+)
chr2:26235103-26235703(+)
chr2:26236457-26237057(+)
chr2:26237110-26237710(+)
chr2:26239006-26239606(+)
chr2:26240282-26240882(+)
chr2:26240906-26241506(+)
chr2:26242978-26243578(+)
chr2:26248270-26248870(+)
chr2:26249444-26250044(+)
chr2:26249860-26250460(+)
chr2:26250980-26251580(+)
chr2:26252430-26253030(+)
chr2:26252995-26253595(+)
chr2:26255291-26255891(+)
chr2:26256047-26256647(+)
chr2:26256562-26257162(+)
chr2:26257285-26257885(+)
chr2:26257835-26258435(+)
chr2:26258289-26258889(+)
chr2:26258775-26259375(+)
chr2:26259635-26260235(+)
chr2:26262624-26263224(+)
chr2:26264608-26265208(+)
chr2:26267078-26267678(+)
chr2:26270170-26270770(+)
chr2:26271481-26272081(+)
chr2:26272571-26273171(+)
chr2:26273890-26274490(+)
chr2:26275539-26276139(+)
chr2:26277531-26278131(+)
chr2:26279930-26280530(+)
chr2:26281198-26281798(+)
chr2:26282295-26282895(+)
chr2:26284320-26284920(+)
chr2:26285790-26286390(+)
chr2:26287666-26288266(+)
chr2:26289183-26289783(+)
chr2:26290284-26290884(+)
chr2:26290781-26291381(+)
chr2:26291378-26291978(+)
chr2:26292673-26293273(+)
chr2:26294930-26295530(+)
chr2:26296120-26296720(+)
chr2:26296597-26297197(+)
chr2:26297425-26298025(+)
chr2:26297981-26298581(+)
chr2:26298914-26299514(+)
chr2:26300070-26300670(+)
chr2:26302670-26303270(+)
chr2:26303079-26303679(+)
chr2:26303943-26304543(+)
chr2:26305583-26306183(+)
chr2:26306045-26306645(+)
chr2:26306684-26307284(+)
chr2:26307170-26307770(+)
chr2:26307895-26308495(+)
chr2:26308965-26309565(+)
chr2:26310825-26311425(+)
chr2:26313643-26314243(+)
chr2:26319729-26320329(+)
chr2:26321354-26321954(+)
chr2:26322683-26323283(+)
chr2:26323278-26323878(+)
chr2:26330795-26331395(+)
chr2:26331230-26331830(+)
chr2:26334514-26335114(+)
chr2:26334950-26335550(+)
chr2:26336906-26337506(+)
chr2:26340354-26340954(+)
chr2:26340966-26341566(+)
chr2:26341490-26342090(+)
chr2:26343063-26343663(+)
chr2:26345477-26346077(+)
chr2:26346095-26346695(+)
chr2:26346910-26347510(+)
chr2:26347775-26348375(+)
chr2:26348766-26349366(+)
chr2:26351029-26351629(+)
chr2:26352570-26353170(+)
chr2:26353472-26354072(+)
chr2:26355610-26356210(+)
chr2:26357190-26357790(+)
chr2:26358542-26359142(+)
chr2:26359232-26359832(+)
chr2:26360330-26360930(+)
chr2:26361867-26362467(+)
chr2:26362367-26362967(+)
chr2:26364143-26364743(+)
chr2:26365110-26365710(+)
chr2:26365715-26366315(+)
chr2:26366325-26366925(+)
chr2:26366769-26367369(+)
chr2:26367310-26367910(+)
chr2:26367811-26368411(+)
chr2:26368430-26369030(+)
chr2:26371264-26371864(+)
chr2:26374230-26374830(+)
chr2:26381150-26381750(+)
chr2:26385910-26386510(+)
chr2:26386996-26387596(+)
chr2:26387455-26388055(+)
chr2:26389304-26389904(+)
chr2:26390210-26390810(+)
chr2:26390770-26391370(+)
chr2:26391483-26392083(+)
chr2:26392219-26392819(+)
chr2:26392810-26393410(+)
chr2:26393525-26394125(+)
chr2:26394237-26394837(+)
chr2:26395143-26395743(+)
chr2:26395812-26396412(+)
chr2:26396292-26396892(+)
chr2:26396760-26397360(+)
chr2:26397351-26397951(+)
chr2:26397854-26398454(+)
chr2:26398342-26398942(+)
chr2:26398773-26399373(+)
chr2:26399715-26400315(+)
chr2:26400776-26401376(+)
chr2:26401612-26402212(+)
chr2:26402250-26402850(+)
chr2:26402710-26403310(+)
chr2:26403844-26404444(+)
chr2:26405038-26405638(+)
chr2:26406235-26406835(+)
chr2:26406850-26407450(+)
chr2:26407436-26408036(+)
chr2:26407913-26408513(+)
chr2:26408694-26409294(+)
chr2:26410133-26410733(+)
chr2:26411397-26411997(+)
chr2:26412383-26412983(+)
chr2:26413475-26414075(+)
chr2:26414004-26414604(+)
chr2:26414535-26415135(+)
chr2:26416672-26417272(+)
chr2:26418068-26418668(+)
chr2:26419769-26420369(+)
chr2:26420520-26421120(+)
chr2:26422030-26422630(+)
chr2:26423835-26424435(+)
chr2:26425320-26425920(+)
chr2:26425833-26426433(+)
chr2:26426453-26427053(+)
chr2:26432286-26432886(+)
chr2:26437692-26438292(+)
chr2:26439350-26439950(+)
chr2:26440471-26441071(+)
chr2:26443110-26443710(+)
chr2:26444030-26444630(+)
chr2:26445170-26445770(+)
chr2:26445732-26446332(+)
chr2:26446790-26447390(+)
chr2:26449173-26449773(+)
chr2:26453910-26454510(+)
chr2:26456290-26456890(+)
chr2:26457849-26458449(+)
chr2:26460640-26461240(+)
chr2:26461223-26461823(+)
chr2:26462250-26462850(+)
chr2:26463656-26464256(+)
chr2:26464803-26465403(+)
chr2:26465311-26465911(+)
chr2:26465819-26466419(+)
chr2:26466435-26467035(+)
chr2:26466893-26467493(+)
chr2:26467347-26467947(+)
chr2:26467895-26468495(+)
chr2:26468496-26469096(+)
chr2:26469544-26470144(+)
chr2:26473290-26473890(+)
chr2:26474621-26475221(+)
chr2:26475450-26476050(+)
chr2:26478654-26479254(+)
chr2:26481913-26482513(+)
chr2:26490996-26491596(+)
chr2:26491440-26492040(+)
chr2:26492008-26492608(+)
chr2:26492466-26493066(+)
chr2:26493024-26493624(+)
chr2:26494738-26495338(+)
chr2:26495735-26496335(+)
chr2:26496239-26496839(+)
chr2:26496847-26497447(+)
chr2:26497530-26498130(+)
chr2:26498191-26498791(+)
chr2:26499070-26499670(+)
chr2:26502656-26503256(+)
chr2:26503990-26504590(+)
chr2:26505290-26505890(+)
chr2:26506389-26506989(+)
chr2:26506893-26507493(+)
chr2:26512695-26513295(+)
chr2:26515408-26516008(+)
chr2:26517223-26517823(+)
chr2:26519839-26520439(+)
chr2:26521018-26521618(+)
chr2:26521671-26522271(+)
chr2:26522414-26523014(+)
chr2:26522939-26523539(+)
chr2:26523944-26524544(+)
chr2:26525593-26526193(+)
chr2:26527858-26528458(+)
chr2:26528311-26528911(+)
chr2:26533644-26534244(+)
chr2:26534232-26534832(+)
chr2:26534717-26535317(+)
chr2:26535230-26535830(+)
chr2:26536278-26536878(+)
chr2:26537008-26537608(+)
chr2:26538857-26539457(+)
chr2:26539584-26540184(+)
chr2:26540159-26540759(+)
chr2:26541711-26542311(+)
chr2:26542395-26542995(+)
chr2:26547705-26548305(+)
chr2:26548625-26549225(+)
chr2:26549267-26549867(+)
chr2:26550088-26550688(+)
chr2:26550540-26551140(+)
chr2:26551325-26551925(+)
chr2:26552792-26553392(+)
chr2:26553396-26553996(+)
chr2:26556063-26556663(+)
chr2:26557090-26557690(+)
chr2:26557994-26558594(+)
chr2:26558990-26559590(+)
chr2:26559825-26560425(+)
chr2:26562348-26562948(+)
chr2:26563484-26564084(+)
chr2:26565675-26566275(+)
chr2:26566995-26567595(+)
chr2:26567510-26568110(+)
chr2:26568066-26568666(+)
chr2:26568517-26569117(+)
chr2:26569352-26569952(+)
chr2:26570044-26570644(+)
chr2:26570520-26571120(+)
chr2:26571029-26571629(+)
chr2:26572400-26573000(+)
chr2:26573270-26573870(+)
chr2:26574173-26574773(+)
chr2:26575663-26576263(+)
chr2:26577831-26578431(+)
chr2:26578261-26578861(+)
chr2:26578958-26579558(+)
chr2:26579533-26580133(+)
chr2:26581735-26582335(+)
chr2:26582669-26583269(+)
chr2:26586129-26586729(+)
chr2:26587530-26588130(+)
chr2:26590562-26591162(+)
chr2:26592295-26592895(+)
chr2:26594550-26595150(+)
chr2:26595250-26595850(+)
chr2:26595950-26596550(+)
chr2:26597480-26598080(+)
chr2:26603239-26603839(+)
chr2:26604270-26604870(+)
chr2:26605378-26605978(+)
chr2:26606900-26607500(+)
chr2:26613929-26614529(+)
chr2:26617453-26618053(+)
chr2:26618076-26618676(+)
chr2:26618623-26619223(+)
chr2:26619421-26620021(+)
chr2:26619952-26620552(+)
chr2:26620413-26621013(+)
chr2:26622708-26623308(+)
chr2:26623477-26624077(+)
chr2:26624475-26625075(+)
chr2:26625169-26625769(+)
chr2:26625830-26626430(+)
chr2:26626810-26627410(+)
chr2:26627284-26627884(+)
chr2:26630283-26630883(+)
chr2:26633683-26634283(+)
chr2:26634233-26634833(+)
chr2:26634960-26635560(+)
chr2:26637036-26637636(+)
chr2:26637780-26638380(+)
chr2:26640870-26641470(+)
chr2:26644710-26645310(+)
chr2:26645890-26646490(+)
chr2:26646808-26647408(+)
chr2:26651607-26652207(+)
chr2:26652513-26653113(+)
chr2:26653000-26653600(+)
chr2:26653528-26654128(+)
chr2:26653970-26654570(+)
chr2:26654380-26654980(+)
chr2:26655538-26656138(+)
chr2:26656095-26656695(+)
chr2:26657810-26658410(+)
chr2:26661290-26661890(+)
chr2:26661824-26662424(+)
chr2:26662390-26662990(+)
chr2:26664295-26664895(+)
chr2:26664735-26665335(+)
chr2:26665479-26666079(+)
chr2:26668189-26668789(+)
chr2:26668984-26669584(+)
chr2:26670890-26671490(+)
chr2:26671466-26672066(+)
chr2:26672309-26672909(+)
chr2:26674185-26674785(+)
chr2:26676253-26676853(+)
chr2:26677424-26678024(+)
chr2:26677997-26678597(+)
chr2:26678446-26679046(+)
chr2:26679370-26679970(+)
chr2:26679946-26680546(+)
chr2:26680554-26681154(+)
chr2:26681115-26681715(+)
chr2:26681541-26682141(+)
chr2:26683025-26683625(+)
chr2:26684320-26684920(+)
chr2:26684795-26685395(+)
chr2:26685244-26685844(+)
chr2:26685679-26686279(+)
chr2:26686327-26686927(+)
chr2:26687380-26687980(+)
chr2:26688835-26689435(+)
chr2:26689565-26690165(+)
chr2:26690095-26690695(+)
chr2:26690924-26691524(+)
chr2:26691858-26692458(+)
chr2:26692630-26693230(+)
chr2:26693556-26694156(+)
chr2:26694034-26694634(+)
chr2:26695058-26695658(+)
chr2:26696117-26696717(+)
chr2:26697165-26697765(+)
chr2:26697695-26698295(+)
chr2:26698386-26698986(+)
chr2:26698815-26699415(+)
chr2:26700086-26700686(+)
chr2:26700680-26701280(+)
chr2:26701087-26701687(+)
chr2:26702458-26703058(+)
chr2:26703167-26703767(+)
chr2:26703844-26704444(+)
chr2:26704480-26705080(+)
chr2:26704902-26705502(+)
chr2:26705673-26706273(+)
chr2:26706700-26707300(+)
chr2:26707458-26708058(+)
chr2:26708843-26709443(+)
chr2:26709880-26710480(+)
chr2:26710350-26710950(+)
chr2:26710970-26711570(+)
chr2:26712395-26712995(+)
chr2:26714611-26715211(+)
chr2:26715517-26716117(+)
chr2:26715951-26716551(+)
chr2:26716375-26716975(+)
chr2:26717572-26718172(+)
chr2:26718586-26719186(+)
chr2:26720473-26721073(+)
chr2:26721190-26721790(+)
chr2:26722324-26722924(+)
chr2:26723160-26723760(+)
chr2:26726090-26726690(+)
chr2:26726783-26727383(+)
chr2:26727946-26728546(+)
chr2:26728814-26729414(+)
chr2:26732584-26733184(+)
chr2:26733328-26733928(+)
chr2:26734537-26735137(+)
chr2:26735370-26735970(+)
chr2:26736156-26736756(+)
chr2:26736807-26737407(+)
chr2:26737910-26738510(+)
chr2:26738897-26739497(+)
chr2:26739462-26740062(+)
chr2:26740602-26741202(+)
chr2:26742332-26742932(+)
chr2:26742851-26743451(+)
chr2:26743967-26744567(+)
chr2:26744437-26745037(+)
chr2:26745121-26745721(+)
chr2:26745600-26746200(+)
chr2:26749340-26749940(+)
chr2:26750349-26750949(+)
chr2:26750903-26751503(+)
chr2:26752510-26753110(+)
chr2:26753017-26753617(+)
chr2:26753445-26754045(+)
chr2:26755655-26756255(+)
chr2:26756674-26757274(+)
chr2:26757324-26757924(+)
chr2:26759133-26759733(+)
chr2:26759675-26760275(+)
chr2:26760147-26760747(+)
chr2:26760736-26761336(+)
chr2:26761655-26762255(+)
chr2:26762407-26763007(+)
chr2:26763156-26763756(+)
chr2:26763748-26764348(+)
chr2:26764244-26764844(+)
chr2:26764780-26765380(+)
chr2:26765562-26766162(+)
chr2:26771970-26772570(+)
chr2:26773943-26774543(+)
chr2:26775746-26776346(+)
chr2:26777722-26778322(+)
chr2:26778323-26778923(+)
chr2:26779477-26780077(+)
chr2:26780093-26780693(+)
chr2:26780715-26781315(+)
chr2:26781373-26781973(+)
chr2:26782381-26782981(+)
chr2:26783671-26784271(+)
chr2:26785071-26785671(+)
chr2:26785719-26786319(+)
chr2:26786839-26787439(+)
chr2:26788818-26789418(+)
chr2:26790344-26790944(+)
chr2:26791170-26791770(+)
chr2:26791870-26792470(+)
chr2:26792762-26793362(+)
chr2:26794004-26794604(+)
chr2:26795374-26795974(+)
chr2:26796297-26796897(+)
chr2:26797416-26798016(+)
chr2:26798714-26799314(+)
chr2:26799644-26800244(+)
chr2:26800547-26801147(+)
chr2:26801977-26802577(+)
chr2:26802844-26803444(+)
chr2:26804015-26804615(+)
chr2:26804724-26805324(+)
chr2:26805208-26805808(+)
chr2:26806265-26806865(+)
chr2:26806904-26807504(+)
chr2:26807650-26808250(+)
chr2:26808055-26808655(+)
chr2:26808691-26809291(+)
chr2:26810798-26811398(+)
chr2:26813210-26813810(+)
chr2:26813673-26814273(+)
chr2:26814210-26814810(+)
chr2:26814735-26815335(+)
chr2:26815550-26816150(+)
chr2:26818409-26819009(+)
chr2:26819520-26820120(+)
chr2:26819948-26820548(+)
chr2:26820480-26821080(+)
chr2:26821509-26822109(+)
chr2:26822130-26822730(+)
chr2:26828220-26828820(+)
chr2:26829011-26829611(+)
chr2:26829543-26830143(+)
chr2:26831070-26831670(+)
chr2:26831979-26832579(+)
chr2:26832615-26833215(+)
chr2:26833383-26833983(+)
chr2:26833865-26834465(+)
chr2:26835205-26835805(+)
chr2:26835610-26836210(+)
chr2:26836052-26836652(+)
chr2:26836705-26837305(+)
chr2:26837553-26838153(+)
chr2:26838355-26838955(+)
chr2:26839022-26839622(+)
chr2:26839490-26840090(+)
chr2:26840343-26840943(+)
chr2:26841390-26841990(+)
chr2:26842262-26842862(+)
chr2:26842990-26843590(+)
chr2:26844549-26845149(+)
chr2:26845050-26845650(+)
chr2:26846431-26847031(+)
chr2:26846852-26847452(+)
chr2:26848680-26849280(+)
chr2:26849780-26850380(+)
chr2:26850495-26851095(+)
chr2:26851813-26852413(+)
chr2:26852605-26853205(+)
chr2:26853692-26854292(+)
chr2:26854272-26854872(+)
chr2:26854765-26855365(+)
chr2:26855504-26856104(+)
chr2:26856291-26856891(+)
chr2:26856856-26857456(+)
chr2:26858134-26858734(+)
chr2:26859129-26859729(+)
chr2:26859752-26860352(+)
chr2:26860286-26860886(+)
chr2:26860764-26861364(+)
chr2:26862623-26863223(+)
chr2:26863125-26863725(+)
chr2:26863944-26864544(+)
chr2:26865771-26866371(+)
chr2:26867182-26867782(+)
chr2:26868950-26869550(+)
chr2:26869375-26869975(+)
chr2:26869882-26870482(+)
chr2:26872154-26872754(+)
chr2:26872963-26873563(+)
chr2:26873762-26874362(+)
chr2:26874208-26874808(+)
chr2:26874660-26875260(+)
chr2:26875214-26875814(+)
chr2:26876506-26877106(+)
chr2:26877267-26877867(+)
chr2:26878136-26878736(+)
chr2:26878566-26879166(+)
chr2:26879270-26879870(+)
chr2:26880380-26880980(+)
chr2:26880790-26881390(+)
chr2:26881571-26882171(+)
chr2:26882504-26883104(+)
chr2:26883620-26884220(+)
chr2:26884410-26885010(+)
chr2:26885570-26886170(+)
chr2:26886910-26887510(+)
chr2:26887660-26888260(+)
chr2:26889418-26890018(+)
chr2:26890814-26891414(+)
chr2:26891996-26892596(+)
chr2:26892948-26893548(+)
chr2:26893791-26894391(+)
chr2:26894360-26894960(+)
chr2:26895231-26895831(+)
chr2:26897558-26898158(+)
chr2:26898414-26899014(+)
chr2:26900788-26901388(+)
chr2:26902591-26903191(+)
chr2:26904329-26904929(+)
chr2:26904969-26905569(+)
chr2:26905465-26906065(+)
chr2:26906423-26907023(+)
chr2:26908120-26908720(+)
chr2:26909249-26909849(+)
chr2:26909743-26910343(+)
chr2:26910193-26910793(+)
chr2:26910622-26911222(+)
chr2:26911810-26912410(+)
chr2:26912497-26913097(+)
chr2:26913335-26913935(+)
chr2:26913969-26914569(+)
chr2:26914695-26915295(+)
chr2:26915336-26915936(+)
chr2:26916121-26916721(+)
chr2:26917058-26917658(+)
chr2:26918130-26918730(+)
chr2:26919115-26919715(+)
chr2:26919710-26920310(+)
chr2:26920260-26920860(+)
chr2:26920840-26921440(+)
chr2:26922255-26922855(+)
chr2:26923150-26923750(+)
chr2:26924270-26924870(+)
chr2:26924792-26925392(+)
chr2:26927173-26927773(+)
chr2:26929205-26929805(+)
chr2:26929779-26930379(+)
chr2:26930348-26930948(+)
chr2:26932586-26933186(+)
chr2:26933040-26933640(+)
chr2:26933538-26934138(+)
chr2:26934507-26935107(+)
chr2:26935408-26936008(+)
chr2:26938261-26938861(+)
chr2:26939010-26939610(+)
chr2:26939483-26940083(+)
chr2:26940113-26940713(+)
chr2:26943051-26943651(+)
chr2:26943526-26944126(+)
chr2:26944026-26944626(+)
chr2:26944492-26945092(+)
chr2:26945631-26946231(+)
chr2:26946315-26946915(+)
chr2:26946869-26947469(+)
chr2:26947292-26947892(+)
chr2:26947764-26948364(+)
chr2:26948274-26948874(+)
chr2:26950972-26951572(+)
chr2:26952634-26953234(+)
chr2:26953256-26953856(+)
chr2:26953830-26954430(+)
chr2:26954469-26955069(+)
chr2:26955270-26955870(+)
chr2:26956131-26956731(+)
chr2:26957866-26958466(+)
chr2:26958796-26959396(+)
chr2:26959957-26960557(+)
chr2:26960730-26961330(+)
chr2:26961302-26961902(+)
chr2:26963166-26963766(+)
chr2:26963592-26964192(+)
chr2:26964798-26965398(+)
chr2:26966670-26967270(+)
chr2:26968477-26969077(+)
chr2:26972681-26973281(+)
chr2:26973282-26973882(+)
chr2:26974075-26974675(+)
chr2:26974995-26975595(+)
chr2:26975429-26976029(+)
chr2:26976085-26976685(+)
chr2:26976770-26977370(+)
chr2:26977295-26977895(+)
chr2:26977747-26978347(+)
chr2:26978215-26978815(+)
chr2:26979130-26979730(+)
chr2:26980015-26980615(+)
chr2:26980658-26981258(+)
chr2:26981524-26982124(+)
chr2:26982395-26982995(+)
chr2:26983205-26983805(+)
chr2:26985490-26986090(+)
chr2:26985956-26986556(+)
chr2:26986832-26987432(+)
chr2:26987466-26988066(+)
chr2:26988516-26989116(+)
chr2:26989610-26990210(+)
chr2:26990024-26990624(+)
chr2:26990600-26991200(+)
chr2:26991782-26992382(+)
chr2:26992219-26992819(+)
chr2:26993938-26994538(+)
chr2:26995200-26995800(+)
chr2:26997320-26997920(+)
chr2:26999150-26999750(+)
chr2:27001204-27001804(+)
chr2:27003115-27003715(+)
chr2:27005730-27006330(+)
chr2:27006144-27006744(+)
chr2:27007530-27008130(+)
chr2:27007955-27008555(+)
chr2:27008485-27009085(+)
chr2:27009275-27009875(+)
chr2:27011612-27012212(+)
chr2:27015498-27016098(+)
chr2:27015955-27016555(+)
chr2:27016892-27017492(+)
chr2:27017930-27018530(+)
chr2:27020630-27021230(+)
chr2:27024101-27024701(+)
chr2:27025110-27025710(+)
chr2:27028062-27028662(+)
chr2:27030571-27031171(+)
chr2:27032858-27033458(+)
chr2:27033350-27033950(+)
chr2:27034290-27034890(+)
chr2:27034912-27035512(+)
chr2:27036360-27036960(+)
chr2:27037190-27037790(+)
chr2:27037804-27038404(+)
chr2:27039624-27040224(+)
chr2:27041075-27041675(+)
chr2:27041770-27042370(+)
chr2:27043006-27043606(+)
chr2:27043768-27044368(+)
chr2:27052090-27052690(+)
chr2:27053660-27054260(+)
chr2:27055430-27056030(+)
chr2:27060550-27061150(+)
chr2:27061249-27061849(+)
chr2:27063757-27064357(+)
chr2:27066150-27066750(+)
chr2:27067771-27068371(+)
chr2:27069070-27069670(+)
chr2:27069799-27070399(+)
chr2:27070505-27071105(+)
chr2:27071272-27071872(+)
chr2:27071871-27072471(+)
chr2:27072692-27073292(+)
chr2:27073317-27073917(+)
chr2:27073920-27074520(+)
chr2:27075195-27075795(+)
chr2:27075607-27076207(+)
chr2:27077070-27077670(+)
chr2:27078253-27078853(+)
chr2:27080650-27081250(+)
chr2:27081710-27082310(+)
chr2:27082380-27082980(+)
chr2:27082790-27083390(+)
chr2:27084630-27085230(+)
chr2:27087123-27087723(+)
chr2:27087800-27088400(+)
chr2:27090614-27091214(+)
chr2:27093490-27094090(+)
chr2:27094806-27095406(+)
chr2:27098070-27098670(+)
chr2:27100050-27100650(+)
chr2:27101729-27102329(+)
chr2:27103029-27103629(+)
chr2:27103510-27104110(+)
chr2:27104150-27104750(+)
chr2:27105090-27105690(+)
chr2:27106682-27107282(+)
chr2:27107208-27107808(+)
chr2:27108740-27109340(+)
chr2:27109878-27110478(+)
chr2:27111641-27112241(+)
chr2:27112644-27113244(+)
chr2:27113428-27114028(+)
chr2:27114930-27115530(+)
chr2:27115682-27116282(+)
chr2:27116175-27116775(+)
chr2:27118620-27119220(+)
chr2:27120600-27121200(+)
chr2:27123150-27123750(+)
chr2:27123601-27124201(+)
chr2:27124048-27124648(+)
chr2:27124480-27125080(+)
chr2:27125608-27126208(+)
chr2:27126218-27126818(+)
chr2:27127261-27127861(+)
chr2:27127712-27128312(+)
chr2:27128331-27128931(+)
chr2:27130620-27131220(+)
chr2:27131056-27131656(+)
chr2:27131642-27132242(+)
chr2:27132270-27132870(+)
chr2:27134393-27134993(+)
chr2:27135149-27135749(+)
chr2:27136405-27137005(+)
chr2:27137089-27137689(+)
chr2:27137930-27138530(+)
chr2:27138780-27139380(+)
chr2:27139924-27140524(+)
chr2:27140800-27141400(+)
chr2:27141652-27142252(+)
chr2:27142310-27142910(+)
chr2:27143130-27143730(+)
chr2:27143635-27144235(+)
chr2:27144070-27144670(+)
chr2:27144673-27145273(+)
chr2:27145450-27146050(+)
chr2:27145930-27146530(+)
chr2:27147250-27147850(+)
chr2:27147735-27148335(+)
chr2:27148147-27148747(+)
chr2:27148630-27149230(+)
chr2:27149770-27150370(+)
chr2:27150640-27151240(+)
chr2:27152290-27152890(+)
chr2:27153030-27153630(+)
chr2:27154240-27154840(+)
chr2:27155181-27155781(+)
chr2:27156083-27156683(+)
chr2:27157343-27157943(+)
chr2:27159850-27160450(+)
chr2:27161195-27161795(+)
chr2:27162820-27163420(+)
chr2:27164272-27164872(+)
chr2:27165353-27165953(+)
chr2:27166171-27166771(+)
chr2:27167632-27168232(+)
chr2:27168181-27168781(+)
chr2:27168940-27169540(+)
chr2:27169490-27170090(+)
chr2:27169944-27170544(+)
chr2:27170507-27171107(+)
chr2:27170982-27171582(+)
chr2:27171725-27172325(+)
chr2:27172320-27172920(+)
chr2:27172810-27173410(+)
chr2:27173400-27174000(+)
chr2:27174020-27174620(+)
chr2:27175084-27175684(+)
chr2:27176250-27176850(+)
chr2:27180372-27180972(+)
chr2:27182160-27182760(+)
chr2:27183433-27184033(+)
chr2:27184462-27185062(+)
chr2:27186490-27187090(+)
chr2:27187225-27187825(+)
chr2:27187654-27188254(+)
chr2:27189330-27189930(+)
chr2:27190709-27191309(+)
chr2:27191410-27192010(+)
chr2:27191895-27192495(+)
chr2:27192355-27192955(+)
chr2:27193055-27193655(+)
chr2:27193854-27194454(+)
chr2:27194383-27194983(+)
chr2:27195039-27195639(+)
chr2:27195875-27196475(+)
chr2:27196690-27197290(+)
chr2:27197137-27197737(+)
chr2:27197843-27198443(+)
chr2:27198350-27198950(+)
chr2:27198996-27199596(+)
chr2:27200897-27201497(+)
chr2:27201563-27202163(+)
chr2:27202535-27203135(+)
chr2:27203735-27204335(+)
chr2:27204393-27204993(+)
chr2:27205093-27205693(+)
chr2:27205960-27206560(+)
chr2:27206545-27207145(+)
chr2:27209367-27209967(+)
chr2:27210470-27211070(+)
chr2:27211170-27211770(+)
chr2:27211869-27212469(+)
chr2:27213897-27214497(+)
chr2:27214488-27215088(+)
chr2:27216597-27217197(+)
chr2:27220067-27220667(+)
chr2:27220813-27221413(+)
chr2:27221445-27222045(+)
chr2:27223079-27223679(+)
chr2:27223990-27224590(+)
chr2:27224640-27225240(+)
chr2:27225370-27225970(+)
chr2:27225795-27226395(+)
chr2:27226628-27227228(+)
chr2:27227150-27227750(+)
chr2:27227970-27228570(+)
chr2:27228430-27229030(+)
chr2:27229574-27230174(+)
chr2:27230277-27230877(+)
chr2:27231790-27232390(+)
chr2:27232323-27232923(+)
chr2:27232921-27233521(+)
chr2:27233565-27234165(+)
chr2:27235718-27236318(+)
chr2:27237836-27238436(+)
chr2:27238605-27239205(+)
chr2:27239598-27240198(+)
chr2:27240870-27241470(+)
chr2:27241922-27242522(+)
chr2:27242484-27243084(+)
chr2:27243163-27243763(+)
chr2:27243673-27244273(+)
chr2:27244157-27244757(+)
chr2:27247011-27247611(+)
chr2:27247622-27248222(+)
chr2:27248167-27248767(+)
chr2:27249157-27249757(+)
chr2:27250085-27250685(+)
chr2:27251839-27252439(+)
chr2:27254215-27254815(+)
chr2:27254968-27255568(+)
chr2:27255473-27256073(+)
chr2:27256010-27256610(+)
chr2:27256674-27257274(+)
chr2:27261542-27262142(+)
chr2:27262655-27263255(+)
chr2:27263096-27263696(+)
chr2:27264050-27264650(+)
chr2:27264502-27265102(+)
chr2:27264963-27265563(+)
chr2:27265764-27266364(+)
chr2:27267955-27268555(+)
chr2:27271652-27272252(+)
chr2:27272211-27272811(+)
chr2:27272891-27273491(+)
chr2:27273404-27274004(+)
chr2:27273980-27274580(+)
chr2:27274723-27275323(+)
chr2:27276342-27276942(+)
chr2:27279173-27279773(+)
chr2:27282198-27282798(+)
chr2:27285684-27286284(+)
chr2:27286418-27287018(+)
chr2:27287130-27287730(+)
chr2:27293637-27294237(+)
chr2:27294264-27294864(+)
chr2:27295047-27295647(+)
chr2:27295689-27296289(+)
chr2:27296545-27297145(+)
chr2:27297490-27298090(+)
chr2:27297988-27298588(+)
chr2:27299075-27299675(+)
chr2:27300026-27300626(+)
chr2:27301062-27301662(+)
chr2:27301562-27302162(+)
chr2:27302269-27302869(+)
chr2:27302864-27303464(+)
chr2:27303932-27304532(+)
chr2:27304529-27305129(+)
chr2:27305223-27305823(+)
chr2:27305787-27306387(+)
chr2:27306335-27306935(+)
chr2:27306780-27307380(+)
chr2:27308370-27308970(+)
chr2:27309164-27309764(+)
chr2:27309663-27310263(+)
chr2:27310270-27310870(+)
chr2:27311395-27311995(+)
chr2:27312235-27312835(+)
chr2:27314966-27315566(+)
chr2:27315657-27316257(+)
chr2:27316546-27317146(+)
chr2:27317410-27318010(+)
chr2:27318010-27318610(+)
chr2:27318466-27319066(+)
chr2:27318999-27319599(+)
chr2:27319838-27320438(+)
chr2:27321356-27321956(+)
chr2:27322010-27322610(+)
chr2:27322871-27323471(+)
chr2:27324021-27324621(+)
chr2:27324844-27325444(+)
chr2:27328806-27329406(+)
chr2:27332727-27333327(+)
chr2:27333578-27334178(+)
chr2:27334207-27334807(+)
chr2:27335638-27336238(+)
chr2:27336462-27337062(+)
chr2:27337725-27338325(+)
chr2:27338320-27338920(+)
chr2:27340230-27340830(+)
chr2:27341098-27341698(+)
chr2:27341735-27342335(+)
chr2:27342840-27343440(+)
chr2:27344693-27345293(+)
chr2:27345550-27346150(+)
chr2:27346268-27346868(+)
chr2:27346891-27347491(+)
chr2:27349042-27349642(+)
chr2:27350790-27351390(+)
chr2:27352995-27353595(+)
chr2:27354210-27354810(+)
chr2:27356215-27356815(+)
chr2:27356623-27357223(+)
chr2:27357285-27357885(+)
chr2:27358175-27358775(+)
chr2:27360143-27360743(+)
chr2:27363185-27363785(+)
chr2:27364850-27365450(+)
chr2:27365905-27366505(+)
chr2:27368661-27369261(+)
chr2:27371498-27372098(+)
chr2:27372466-27373066(+)
chr2:27373562-27374162(+)
chr2:27374769-27375369(+)
chr2:27375561-27376161(+)
chr2:27377232-27377832(+)
chr2:27377881-27378481(+)
chr2:27380650-27381250(+)
chr2:27381148-27381748(+)
chr2:27381818-27382418(+)
chr2:27382240-27382840(+)
chr2:27382960-27383560(+)
chr2:27384250-27384850(+)
chr2:27384984-27385584(+)
chr2:27385548-27386148(+)
chr2:27386241-27386841(+)
chr2:27386720-27387320(+)
chr2:27387982-27388582(+)
chr2:27390752-27391352(+)
chr2:27392599-27393199(+)
chr2:27393474-27394074(+)
chr2:27394249-27394849(+)
chr2:27395125-27395725(+)
chr2:27397371-27397971(+)
chr2:27398100-27398700(+)
chr2:27399290-27399890(+)
chr2:27400318-27400918(+)
chr2:27400810-27401410(+)
chr2:27402379-27402979(+)
chr2:27403280-27403880(+)
chr2:27404275-27404875(+)
chr2:27405115-27405715(+)
chr2:27406218-27406818(+)
chr2:27406949-27407549(+)
chr2:27408243-27408843(+)
chr2:27409707-27410307(+)
chr2:27410367-27410967(+)
chr2:27411010-27411610(+)
chr2:27411430-27412030(+)
chr2:27414267-27414867(+)
chr2:27416040-27416640(+)
chr2:27416550-27417150(+)
chr2:27417677-27418277(+)
chr2:27419690-27420290(+)
chr2:27420415-27421015(+)
chr2:27421650-27422250(+)
chr2:27422689-27423289(+)
chr2:27423105-27423705(+)
chr2:27423511-27424111(+)
chr2:27424055-27424655(+)
chr2:27425613-27426213(+)
chr2:27426955-27427555(+)
chr2:27427970-27428570(+)
chr2:27430095-27430695(+)
chr2:27431330-27431930(+)
chr2:27432490-27433090(+)
chr2:27433275-27433875(+)
chr2:27434162-27434762(+)
chr2:27434737-27435337(+)
chr2:27435285-27435885(+)
chr2:27435700-27436300(+)
chr2:27437050-27437650(+)
chr2:27437772-27438372(+)
chr2:27439201-27439801(+)
chr2:27439960-27440560(+)
chr2:27440570-27441170(+)
chr2:27441350-27441950(+)
chr2:27441787-27442387(+)
chr2:27442890-27443490(+)
chr2:27450350-27450950(+)
chr2:27454610-27455210(+)
chr2:27457874-27458474(+)
chr2:27459332-27459932(+)
chr2:27460388-27460988(+)
chr2:27461121-27461721(+)
chr2:27461996-27462596(+)
chr2:27463175-27463775(+)
chr2:27464518-27465118(+)
chr2:27465045-27465645(+)
chr2:27466127-27466727(+)
chr2:27466866-27467466(+)
chr2:27467935-27468535(+)
chr2:27468397-27468997(+)
chr2:27469184-27469784(+)
chr2:27470432-27471032(+)
chr2:27470983-27471583(+)
chr2:27471967-27472567(+)
chr2:27472420-27473020(+)
chr2:27472925-27473525(+)
chr2:27473420-27474020(+)
chr2:27474516-27475116(+)
chr2:27477150-27477750(+)
chr2:27477930-27478530(+)
chr2:27478420-27479020(+)
chr2:27478910-27479510(+)
chr2:27479900-27480500(+)
chr2:27480512-27481112(+)
chr2:27481508-27482108(+)
chr2:27482774-27483374(+)
chr2:27483184-27483784(+)
chr2:27483734-27484334(+)
chr2:27484266-27484866(+)
chr2:27484744-27485344(+)
chr2:27485179-27485779(+)
chr2:27485688-27486288(+)
chr2:27486597-27487197(+)
chr2:27487040-27487640(+)
chr2:27487726-27488326(+)
chr2:27489995-27490595(+)
chr2:27493427-27494027(+)
chr2:27494392-27494992(+)
chr2:27494870-27495470(+)
chr2:27495426-27496026(+)
chr2:27495882-27496482(+)
chr2:27496512-27497112(+)
chr2:27497859-27498459(+)
chr2:27498407-27499007(+)
chr2:27499310-27499910(+)
chr2:27500794-27501394(+)
chr2:27501795-27502395(+)
chr2:27502633-27503233(+)
chr2:27503632-27504232(+)
chr2:27504843-27505443(+)
chr2:27505673-27506273(+)
chr2:27506127-27506727(+)
chr2:27510180-27510780(+)
chr2:27511443-27512043(+)
chr2:27513343-27513943(+)
chr2:27514715-27515315(+)
chr2:27515535-27516135(+)
chr2:27516018-27516618(+)
chr2:27519219-27519819(+)
chr2:27519920-27520520(+)
chr2:27521465-27522065(+)
chr2:27522610-27523210(+)
chr2:27524155-27524755(+)
chr2:27525725-27526325(+)
chr2:27526150-27526750(+)
chr2:27527655-27528255(+)
chr2:27528273-27528873(+)
chr2:27528831-27529431(+)
chr2:27529406-27530006(+)
chr2:27529878-27530478(+)
chr2:27530672-27531272(+)
chr2:27531179-27531779(+)
chr2:27532153-27532753(+)
chr2:27534155-27534755(+)
chr2:27534969-27535569(+)
chr2:27535535-27536135(+)
chr2:27537719-27538319(+)
chr2:27538670-27539270(+)
chr2:27539585-27540185(+)
chr2:27542590-27543190(+)
chr2:27543410-27544010(+)
chr2:27543812-27544412(+)
chr2:27544421-27545021(+)
chr2:27545107-27545707(+)
chr2:27545674-27546274(+)
chr2:27546082-27546682(+)
chr2:27546669-27547269(+)
chr2:27547490-27548090(+)
chr2:27548210-27548810(+)
chr2:27548860-27549460(+)
chr2:27549490-27550090(+)
chr2:27549897-27550497(+)
chr2:27561005-27561605(+)
chr2:27569038-27569638(+)
chr2:27570380-27570980(+)
chr2:27572906-27573506(+)
chr2:27574590-27575190(+)
chr2:27575550-27576150(+)
chr2:27576488-27577088(+)
chr2:27576956-27577556(+)
chr2:27577855-27578455(+)
chr2:27578303-27578903(+)
chr2:27578936-27579536(+)
chr2:27579484-27580084(+)
chr2:27580070-27580670(+)
chr2:27580531-27581131(+)
chr2:27583490-27584090(+)
chr2:27585710-27586310(+)
chr2:27588257-27588857(+)
chr2:27591432-27592032(+)
chr2:27592098-27592698(+)
chr2:27592523-27593123(+)
chr2:27593063-27593663(+)
chr2:27593920-27594520(+)
chr2:27595720-27596320(+)
chr2:27598562-27599162(+)
chr2:27599130-27599730(+)
chr2:27599883-27600483(+)
chr2:27600350-27600950(+)
chr2:27600902-27601502(+)
chr2:27601388-27601988(+)
chr2:27602009-27602609(+)
chr2:27602564-27603164(+)
chr2:27603324-27603924(+)
chr2:27603944-27604544(+)
chr2:27604449-27605049(+)
chr2:27605131-27605731(+)
chr2:27607373-27607973(+)
chr2:27613989-27614589(+)
chr2:27614727-27615327(+)
chr2:27616032-27616632(+)
chr2:27618260-27618860(+)
chr2:27623512-27624112(+)
chr2:27630821-27631421(+)
chr2:27631674-27632274(+)
chr2:27632284-27632884(+)
chr2:27632852-27633452(+)
chr2:27633690-27634290(+)
chr2:27635145-27635745(+)
chr2:27635551-27636151(+)
chr2:27636350-27636950(+)
chr2:27636961-27637561(+)
chr2:27638926-27639526(+)
chr2:27643780-27644380(+)
chr2:27644484-27645084(+)
chr2:27647746-27648346(+)
chr2:27649234-27649834(+)
chr2:27650129-27650729(+)
chr2:27650549-27651149(+)
chr2:27651127-27651727(+)
chr2:27651755-27652355(+)
chr2:27652265-27652865(+)
chr2:27652696-27653296(+)
chr2:27653181-27653781(+)
chr2:27654178-27654778(+)
chr2:27657590-27658190(+)
chr2:27658070-27658670(+)
chr2:27662430-27663030(+)
chr2:27663897-27664497(+)
chr2:27664396-27664996(+)
chr2:27665019-27665619(+)
chr2:27665720-27666320(+)
chr2:27666735-27667335(+)
chr2:27668416-27669016(+)
chr2:27668861-27669461(+)
chr2:27669970-27670570(+)
chr2:27671150-27671750(+)
chr2:27673755-27674355(+)
chr2:27675915-27676515(+)
chr2:27676732-27677332(+)
chr2:27678920-27679520(+)
chr2:27680830-27681430(+)
chr2:27683893-27684493(+)
chr2:27694760-27695360(+)
chr2:27695218-27695818(+)
chr2:27696390-27696990(+)
chr2:27696895-27697495(+)
chr2:27697570-27698170(+)
chr2:27706515-27707115(+)
chr2:27708132-27708732(+)
chr2:27709966-27710566(+)
chr2:27710495-27711095(+)
chr2:27711873-27712473(+)
chr2:27712414-27713014(+)
chr2:27712912-27713512(+)
chr2:27713615-27714215(+)
chr2:27714835-27715435(+)
chr2:27715348-27715948(+)
chr2:27716041-27716641(+)
chr2:27716469-27717069(+)
chr2:27716982-27717582(+)
chr2:27717395-27717995(+)
chr2:27717893-27718493(+)
chr2:27718835-27719435(+)
chr2:27719310-27719910(+)
chr2:27719738-27720338(+)
chr2:27720643-27721243(+)
chr2:27721743-27722343(+)
chr2:27723776-27724376(+)
chr2:27724922-27725522(+)
chr2:27726351-27726951(+)
chr2:27730530-27731130(+)
chr2:27732084-27732684(+)
chr2:27733890-27734490(+)
chr2:27740130-27740730(+)
chr2:27740872-27741472(+)
chr2:27741282-27741882(+)
chr2:27742293-27742893(+)
chr2:27743045-27743645(+)
chr2:27745161-27745761(+)
chr2:27745960-27746560(+)
chr2:27749999-27750599(+)
chr2:27754000-27754600(+)
chr2:27754762-27755362(+)
chr2:27755550-27756150(+)
chr2:27759150-27759750(+)
chr2:27759895-27760495(+)
chr2:27760773-27761373(+)
chr2:27761646-27762246(+)
chr2:27764081-27764681(+)
chr2:27765743-27766343(+)
chr2:27766218-27766818(+)
chr2:27767250-27767850(+)
chr2:27768483-27769083(+)
chr2:27769060-27769660(+)
chr2:27769730-27770330(+)
chr2:27772011-27772611(+)
chr2:27772871-27773471(+)
chr2:27773283-27773883(+)
chr2:27775090-27775690(+)
chr2:27775749-27776349(+)
chr2:27777180-27777780(+)
chr2:27781750-27782350(+)
chr2:27784455-27785055(+)
chr2:27788910-27789510(+)
chr2:27789441-27790041(+)
chr2:27792180-27792780(+)
chr2:27793910-27794510(+)
chr2:27795270-27795870(+)
chr2:27795670-27796270(+)
chr2:27796270-27796870(+)
chr2:27799053-27799653(+)
chr2:27802030-27802630(+)
chr2:27802590-27803190(+)
chr2:27803295-27803895(+)
chr2:27803980-27804580(+)
chr2:27804573-27805173(+)
chr2:27805010-27805610(+)
chr2:27805563-27806163(+)
chr2:27806242-27806842(+)
chr2:27807200-27807800(+)
chr2:27809695-27810295(+)
chr2:27811079-27811679(+)
chr2:27812850-27813450(+)
chr2:27814513-27815113(+)
chr2:27817044-27817644(+)
chr2:27818283-27818883(+)
chr2:27819429-27820029(+)
chr2:27820180-27820780(+)
chr2:27825010-27825610(+)
chr2:27827401-27828001(+)
chr2:27829309-27829909(+)
chr2:27836820-27837420(+)
chr2:27837635-27838235(+)
chr2:27838064-27838664(+)
chr2:27840150-27840750(+)
chr2:27844260-27844860(+)
chr2:27845090-27845690(+)
chr2:27845624-27846224(+)
chr2:27849089-27849689(+)
chr2:27849646-27850246(+)
chr2:27850290-27850890(+)
chr2:27850747-27851347(+)
chr2:27851148-27851748(+)
chr2:27851549-27852149(+)
chr2:27851972-27852572(+)
chr2:27852382-27852982(+)
chr2:27853650-27854250(+)
chr2:27859535-27860135(+)
chr2:27860791-27861391(+)
chr2:27861497-27862097(+)
chr2:27863602-27864202(+)
chr2:27864410-27865010(+)
chr2:27866125-27866725(+)
chr2:27867990-27868590(+)
chr2:27870057-27870657(+)
chr2:27870503-27871103(+)
chr2:27873772-27874372(+)
chr2:27875597-27876197(+)
chr2:27876160-27876760(+)
chr2:27876635-27877235(+)
chr2:27877947-27878547(+)
chr2:27880335-27880935(+)
chr2:27882450-27883050(+)
chr2:27885656-27886256(+)
chr2:27886275-27886875(+)
chr2:27886869-27887469(+)
chr2:27887292-27887892(+)
chr2:27887730-27888330(+)
chr2:27888702-27889302(+)
chr2:27890154-27890754(+)
chr2:27895467-27896067(+)
chr2:27900395-27900995(+)
chr2:27902666-27903266(+)
chr2:27903752-27904352(+)
chr2:27904571-27905171(+)
chr2:27904980-27905580(+)
chr2:27906286-27906886(+)
chr2:27907830-27908430(+)
chr2:27908670-27909270(+)
chr2:27909950-27910550(+)
chr2:27911770-27912370(+)
chr2:27912233-27912833(+)
chr2:27912810-27913410(+)
chr2:27917935-27918535(+)
chr2:27919290-27919890(+)
chr2:27924411-27925011(+)
chr2:27925015-27925615(+)
chr2:27925896-27926496(+)
chr2:27926487-27927087(+)
chr2:27927434-27928034(+)
chr2:27928545-27929145(+)
chr2:27928973-27929573(+)
chr2:27930180-27930780(+)
chr2:27930847-27931447(+)
chr2:27931466-27932066(+)
chr2:27932160-27932760(+)
chr2:27932610-27933210(+)
chr2:27933790-27934390(+)
chr2:27934596-27935196(+)
chr2:27935030-27935630(+)
chr2:27935830-27936430(+)
chr2:27936610-27937210(+)
chr2:27937145-27937745(+)
chr2:27937809-27938409(+)
chr2:27938211-27938811(+)
chr2:27938646-27939246(+)
chr2:27939232-27939832(+)
chr2:27939866-27940466(+)
chr2:27942853-27943453(+)
chr2:27944077-27944677(+)
chr2:27944784-27945384(+)
chr2:27946055-27946655(+)
chr2:27946486-27947086(+)
chr2:27947005-27947605(+)
chr2:27948082-27948682(+)
chr2:27949290-27949890(+)
chr2:27950026-27950626(+)
chr2:27951974-27952574(+)
chr2:27953036-27953636(+)
chr2:27954039-27954639(+)
chr2:27954935-27955535(+)
chr2:27955350-27955950(+)
chr2:27956260-27956860(+)
chr2:27956987-27957587(+)
chr2:27957470-27958070(+)
chr2:27958253-27958853(+)
chr2:27958775-27959375(+)
chr2:27959216-27959816(+)
chr2:27960444-27961044(+)
chr2:27961129-27961729(+)
chr2:27963501-27964101(+)
chr2:27964419-27965019(+)
chr2:27967490-27968090(+)
chr2:27969083-27969683(+)
chr2:27970690-27971290(+)
chr2:27971621-27972221(+)
chr2:27974753-27975353(+)
chr2:27975419-27976019(+)
chr2:27975990-27976590(+)
chr2:27976488-27977088(+)
chr2:27976889-27977489(+)
chr2:27978916-27979516(+)
chr2:27979600-27980200(+)
chr2:27983810-27984410(+)
chr2:27984237-27984837(+)
chr2:27985055-27985655(+)
chr2:27985819-27986419(+)
chr2:27987480-27988080(+)
chr2:27988607-27989207(+)
chr2:27993746-27994346(+)
chr2:27994286-27994886(+)
chr2:27994789-27995389(+)
chr2:27995625-27996225(+)
chr2:27998906-27999506(+)
chr2:27999482-28000082(+)
chr2:28002258-28002858(+)
chr2:28003890-28004490(+)
chr2:28004291-28004891(+)
chr2:28010870-28011470(+)
chr2:28013579-28014179(+)
chr2:28014710-28015310(+)
chr2:28015570-28016170(+)
chr2:28017926-28018526(+)
chr2:28018583-28019183(+)
chr2:28019093-28019693(+)
chr2:28019612-28020212(+)
chr2:28020170-28020770(+)
chr2:28020590-28021190(+)
chr2:28021450-28022050(+)
chr2:28021955-28022555(+)
chr2:28022393-28022993(+)
chr2:28022883-28023483(+)
chr2:28023513-28024113(+)
chr2:28023971-28024571(+)
chr2:28025320-28025920(+)
chr2:28025826-28026426(+)
chr2:28026913-28027513(+)
chr2:28029187-28029787(+)
chr2:28029684-28030284(+)
chr2:28030230-28030830(+)
chr2:28031210-28031810(+)
chr2:28032183-28032783(+)
chr2:28032618-28033218(+)
chr2:28033222-28033822(+)
chr2:28033870-28034470(+)
chr2:28034520-28035120(+)
chr2:28037537-28038137(+)
chr2:28038787-28039387(+)
chr2:28044794-28045394(+)
chr2:28045410-28046010(+)
chr2:28045930-28046530(+)
chr2:28046339-28046939(+)
chr2:28047258-28047858(+)
chr2:28048283-28048883(+)
chr2:28049750-28050350(+)
chr2:28050225-28050825(+)
chr2:28051071-28051671(+)
chr2:28051510-28052110(+)
chr2:28053428-28054028(+)
chr2:28054053-28054653(+)
chr2:28054585-28055185(+)
chr2:28055166-28055766(+)
chr2:28055841-28056441(+)
chr2:28056671-28057271(+)
chr2:28061300-28061900(+)
chr2:28061749-28062349(+)
chr2:28062410-28063010(+)
chr2:28064430-28065030(+)
chr2:28065190-28065790(+)
chr2:28065671-28066271(+)
chr2:28066075-28066675(+)
chr2:28066666-28067266(+)
chr2:28067635-28068235(+)
chr2:28069230-28069830(+)
chr2:28070074-28070674(+)
chr2:28072363-28072963(+)
chr2:28073526-28074126(+)
chr2:28074650-28075250(+)
chr2:28075412-28076012(+)
chr2:28077007-28077607(+)
chr2:28078220-28078820(+)
chr2:28079292-28079892(+)
chr2:28080196-28080796(+)
chr2:28081530-28082130(+)
chr2:28082925-28083525(+)
chr2:28085140-28085740(+)
chr2:28085942-28086542(+)
chr2:28087356-28087956(+)
chr2:28088984-28089584(+)
chr2:28092540-28093140(+)
chr2:28093482-28094082(+)
chr2:28094586-28095186(+)
chr2:28095410-28096010(+)
chr2:28095835-28096435(+)
chr2:28098115-28098715(+)
chr2:28098795-28099395(+)
chr2:28101530-28102130(+)
chr2:28104863-28105463(+)
chr2:28107308-28107908(+)
chr2:28108197-28108797(+)
chr2:28108844-28109444(+)
chr2:28109894-28110494(+)
chr2:28110575-28111175(+)
chr2:28111561-28112161(+)
chr2:28112561-28113161(+)
chr2:28113186-28113786(+)
chr2:28113769-28114369(+)
chr2:28114414-28115014(+)
chr2:28115350-28115950(+)
chr2:28115826-28116426(+)
chr2:28119550-28120150(+)
chr2:28120528-28121128(+)
chr2:28121990-28122590(+)
chr2:28124002-28124602(+)
chr2:28124803-28125403(+)
chr2:28125769-28126369(+)
chr2:28126654-28127254(+)
chr2:28129770-28130370(+)
chr2:28130321-28130921(+)
chr2:28131910-28132510(+)
chr2:28132632-28133232(+)
chr2:28133110-28133710(+)
chr2:28134078-28134678(+)
chr2:28134585-28135185(+)
chr2:28135393-28135993(+)
chr2:28136762-28137362(+)
chr2:28137860-28138460(+)
chr2:28138695-28139295(+)
chr2:28139112-28139712(+)
chr2:28140030-28140630(+)
chr2:28140790-28141390(+)
chr2:28142862-28143462(+)
chr2:28143271-28143871(+)
chr2:28144978-28145578(+)
chr2:28145620-28146220(+)
chr2:28148456-28149056(+)
chr2:28148992-28149592(+)
chr2:28149435-28150035(+)
chr2:28149860-28150460(+)
chr2:28152124-28152724(+)
chr2:28152669-28153269(+)
chr2:28153340-28153940(+)
chr2:28154351-28154951(+)
chr2:28155141-28155741(+)
chr2:28160056-28160656(+)
chr2:28163002-28163602(+)
chr2:28163771-28164371(+)
chr2:28165911-28166511(+)
chr2:28168139-28168739(+)
chr2:28169302-28169902(+)
chr2:28171690-28172290(+)
chr2:28173610-28174210(+)
chr2:28175846-28176446(+)
chr2:28176982-28177582(+)
chr2:28177715-28178315(+)
chr2:28178450-28179050(+)
chr2:28179170-28179770(+)
chr2:28179631-28180231(+)
chr2:28181672-28182272(+)
chr2:28182256-28182856(+)
chr2:28183021-28183621(+)
chr2:28183497-28184097(+)
chr2:28184757-28185357(+)
chr2:28186292-28186892(+)
chr2:28188606-28189206(+)
chr2:28189230-28189830(+)
chr2:28189820-28190420(+)
chr2:28193439-28194039(+)
chr2:28194570-28195170(+)
chr2:28195063-28195663(+)
chr2:28196364-28196964(+)
chr2:28199095-28199695(+)
chr2:28200644-28201244(+)
chr2:28202120-28202720(+)
chr2:28203020-28203620(+)
chr2:28206910-28207510(+)
chr2:28210290-28210890(+)
chr2:28210694-28211294(+)
chr2:28211115-28211715(+)
chr2:28211893-28212493(+)
chr2:28212893-28213493(+)
chr2:28213923-28214523(+)
chr2:28214522-28215122(+)
chr2:28215840-28216440(+)
chr2:28216610-28217210(+)
chr2:28217730-28218330(+)
chr2:28219124-28219724(+)
chr2:28222980-28223580(+)
chr2:28224360-28224960(+)
chr2:28224830-28225430(+)
chr2:28225370-28225970(+)
chr2:28226850-28227450(+)
chr2:28227735-28228335(+)
chr2:28230052-28230652(+)
chr2:28232484-28233084(+)
chr2:28234146-28234746(+)
chr2:28236354-28236954(+)
chr2:28237751-28238351(+)
chr2:28239175-28239775(+)
chr2:28239755-28240355(+)
chr2:28240370-28240970(+)
chr2:28244665-28245265(+)
chr2:28245535-28246135(+)
chr2:28246539-28247139(+)
chr2:28247900-28248500(+)
chr2:28249170-28249770(+)
chr2:28249864-28250464(+)
chr2:28250937-28251537(+)
chr2:28251730-28252330(+)
chr2:28253343-28253943(+)
chr2:28253770-28254370(+)
chr2:28256670-28257270(+)
chr2:28257380-28257980(+)
chr2:28258131-28258731(+)
chr2:28258575-28259175(+)
chr2:28259078-28259678(+)
chr2:28259550-28260150(+)
chr2:28260362-28260962(+)
chr2:28262182-28262782(+)
chr2:28264550-28265150(+)
chr2:28267880-28268480(+)
chr2:28268575-28269175(+)
chr2:28270041-28270641(+)
chr2:28270448-28271048(+)
chr2:28271052-28271652(+)
chr2:28272231-28272831(+)
chr2:28272650-28273250(+)
chr2:28275026-28275626(+)
chr2:28275480-28276080(+)
chr2:28275933-28276533(+)
chr2:28276375-28276975(+)
chr2:28277157-28277757(+)
chr2:28277696-28278296(+)
chr2:28278323-28278923(+)
chr2:28281570-28282170(+)
chr2:28285310-28285910(+)
chr2:28285724-28286324(+)
chr2:28286262-28286862(+)
chr2:28289290-28289890(+)
chr2:28290331-28290931(+)
chr2:28290868-28291468(+)
chr2:28293227-28293827(+)
chr2:28293970-28294570(+)
chr2:28296922-28297522(+)
chr2:28297780-28298380(+)
chr2:28300290-28300890(+)
chr2:28303619-28304219(+)
chr2:28304200-28304800(+)
chr2:28304889-28305489(+)
chr2:28307416-28308016(+)
chr2:28307882-28308482(+)
chr2:28308510-28309110(+)
chr2:28309370-28309970(+)
chr2:28309795-28310395(+)
chr2:28310615-28311215(+)
chr2:28311738-28312338(+)
chr2:28312235-28312835(+)
chr2:28312710-28313310(+)
chr2:28317490-28318090(+)
chr2:28318350-28318950(+)
chr2:28319216-28319816(+)
chr2:28321359-28321959(+)
chr2:28321940-28322540(+)
chr2:28323372-28323972(+)
chr2:28323913-28324513(+)
chr2:28324707-28325307(+)
chr2:28325153-28325753(+)
chr2:28325736-28326336(+)
chr2:28330210-28330810(+)
chr2:28330901-28331501(+)
chr2:28331390-28331990(+)
chr2:28336517-28337117(+)
chr2:28337074-28337674(+)
chr2:28339268-28339868(+)
chr2:28339866-28340466(+)
chr2:28340981-28341581(+)
chr2:28343750-28344350(+)
chr2:28346362-28346962(+)
chr2:28346817-28347417(+)
chr2:28351170-28351770(+)
chr2:28352150-28352750(+)
chr2:28352742-28353342(+)
chr2:28353186-28353786(+)
chr2:28354051-28354651(+)
chr2:28356510-28357110(+)
chr2:28357098-28357698(+)
chr2:28357659-28358259(+)
chr2:28358070-28358670(+)
chr2:28358552-28359152(+)
chr2:28359262-28359862(+)
chr2:28360003-28360603(+)
chr2:28364190-28364790(+)
chr2:28364735-28365335(+)
chr2:28365162-28365762(+)
chr2:28369718-28370318(+)
chr2:28370993-28371593(+)
chr2:28372690-28373290(+)
chr2:28373200-28373800(+)
chr2:28373615-28374215(+)
chr2:28375656-28376256(+)
chr2:28376620-28377220(+)
chr2:28377390-28377990(+)
chr2:28377850-28378450(+)
chr2:28378392-28378992(+)
chr2:28379115-28379715(+)
chr2:28381535-28382135(+)
chr2:28383721-28384321(+)
chr2:28384247-28384847(+)
chr2:28385816-28386416(+)
chr2:28386450-28387050(+)
chr2:28387130-28387730(+)
chr2:28387885-28388485(+)
chr2:28388553-28389153(+)
chr2:28389310-28389910(+)
chr2:28389748-28390348(+)
chr2:28391159-28391759(+)
chr2:28391710-28392310(+)
chr2:28392220-28392820(+)
chr2:28395223-28395823(+)
chr2:28396140-28396740(+)
chr2:28397789-28398389(+)
chr2:28404590-28405190(+)
chr2:28406811-28407411(+)
chr2:28407972-28408572(+)
chr2:28408659-28409259(+)
chr2:28411210-28411810(+)
chr2:28416709-28417309(+)
chr2:28420360-28420960(+)
chr2:28421770-28422370(+)
chr2:28422803-28423403(+)
chr2:28424487-28425087(+)
chr2:28425478-28426078(+)
chr2:28427630-28428230(+)
chr2:28429545-28430145(+)
chr2:28431050-28431650(+)
chr2:28432059-28432659(+)
chr2:28436175-28436775(+)
chr2:28437315-28437915(+)
chr2:28437800-28438400(+)
chr2:28439084-28439684(+)
chr2:28439834-28440434(+)
chr2:28441890-28442490(+)
chr2:28442664-28443264(+)
chr2:28446450-28447050(+)
chr2:28447418-28448018(+)
chr2:28447878-28448478(+)
chr2:28448414-28449014(+)
chr2:28450257-28450857(+)
chr2:28451271-28451871(+)
chr2:28451781-28452381(+)
chr2:28453956-28454556(+)
chr2:28454515-28455115(+)
chr2:28455114-28455714(+)
chr2:28455928-28456528(+)
chr2:28457552-28458152(+)
chr2:28459855-28460455(+)
chr2:28460874-28461474(+)
chr2:28461331-28461931(+)
chr2:28461946-28462546(+)
chr2:28462710-28463310(+)
chr2:28464850-28465450(+)
chr2:28468940-28469540(+)
chr2:28470021-28470621(+)
chr2:28470543-28471143(+)
chr2:28471258-28471858(+)
chr2:28472095-28472695(+)
chr2:28472795-28473395(+)
chr2:28473554-28474154(+)
chr2:28474110-28474710(+)
chr2:28475054-28475654(+)
chr2:28476302-28476902(+)
chr2:28478030-28478630(+)
chr2:28478715-28479315(+)
chr2:28481230-28481830(+)
chr2:28482010-28482610(+)
chr2:28486457-28487057(+)
chr2:28489924-28490524(+)
chr2:28491137-28491737(+)
chr2:28491955-28492555(+)
chr2:28493050-28493650(+)
chr2:28493568-28494168(+)
chr2:28493980-28494580(+)
chr2:28494609-28495209(+)
chr2:28496550-28497150(+)
chr2:28497677-28498277(+)
chr2:28498085-28498685(+)
chr2:28498852-28499452(+)
chr2:28499601-28500201(+)
chr2:28500281-28500881(+)
chr2:28501310-28501910(+)
chr2:28501930-28502530(+)
chr2:28502490-28503090(+)
chr2:28503350-28503950(+)
chr2:28504515-28505115(+)
chr2:28505015-28505615(+)
chr2:28505640-28506240(+)
chr2:28506155-28506755(+)
chr2:28509459-28510059(+)
chr2:28510090-28510690(+)
chr2:28513735-28514335(+)
chr2:28514672-28515272(+)
chr2:28515204-28515804(+)
chr2:28516159-28516759(+)
chr2:28517217-28517817(+)
chr2:28519012-28519612(+)
chr2:28519692-28520292(+)
chr2:28523281-28523881(+)
chr2:28523712-28524312(+)
chr2:28524213-28524813(+)
chr2:28527515-28528115(+)
chr2:28528040-28528640(+)
chr2:28531390-28531990(+)
chr2:28532791-28533391(+)
chr2:28534525-28535125(+)
chr2:28535235-28535835(+)
chr2:28535923-28536523(+)
chr2:28538810-28539410(+)
chr2:28540170-28540770(+)
chr2:28540819-28541419(+)
chr2:28541260-28541860(+)
chr2:28541945-28542545(+)
chr2:28542530-28543130(+)
chr2:28543370-28543970(+)
chr2:28544177-28544777(+)
chr2:28544853-28545453(+)
chr2:28545841-28546441(+)
chr2:28547913-28548513(+)
chr2:28548356-28548956(+)
chr2:28548865-28549465(+)
chr2:28549825-28550425(+)
chr2:28550441-28551041(+)
chr2:28550907-28551507(+)
chr2:28556581-28557181(+)
chr2:28557251-28557851(+)
chr2:28558175-28558775(+)
chr2:28559237-28559837(+)
chr2:28559801-28560401(+)
chr2:28561116-28561716(+)
chr2:28561562-28562162(+)
chr2:28562740-28563340(+)
chr2:28563402-28564002(+)
chr2:28564204-28564804(+)
chr2:28565245-28565845(+)
chr2:28566141-28566741(+)
chr2:28567035-28567635(+)
chr2:28567754-28568354(+)
chr2:28568420-28569020(+)
chr2:28569336-28569936(+)
chr2:28570424-28571024(+)
chr2:28570832-28571432(+)
chr2:28572960-28573560(+)
chr2:28573685-28574285(+)
chr2:28574945-28575545(+)
chr2:28575423-28576023(+)
chr2:28578247-28578847(+)
chr2:28578837-28579437(+)
chr2:28579333-28579933(+)
chr2:28579778-28580378(+)
chr2:28581109-28581709(+)
chr2:28582027-28582627(+)
chr2:28583077-28583677(+)
chr2:28583695-28584295(+)
chr2:28584650-28585250(+)
chr2:28585781-28586381(+)
chr2:28587339-28587939(+)
chr2:28587970-28588570(+)
chr2:28589424-28590024(+)
chr2:28589975-28590575(+)
chr2:28590603-28591203(+)
chr2:28592150-28592750(+)
chr2:28593261-28593861(+)
chr2:28596190-28596790(+)
chr2:28596790-28597390(+)
chr2:28597329-28597929(+)
chr2:28598118-28598718(+)
chr2:28599980-28600580(+)
chr2:28600821-28601421(+)
chr2:28601851-28602451(+)
chr2:28603010-28603610(+)
chr2:28603552-28604152(+)
chr2:28604117-28604717(+)
chr2:28604700-28605300(+)
chr2:28605579-28606179(+)
chr2:28609815-28610415(+)
chr2:28610267-28610867(+)
chr2:28611890-28612490(+)
chr2:28612413-28613013(+)
chr2:28612875-28613475(+)
chr2:28613359-28613959(+)
chr2:28613873-28614473(+)
chr2:28614400-28615000(+)
chr2:28615244-28615844(+)
chr2:28616002-28616602(+)
chr2:28616424-28617024(+)
chr2:28617205-28617805(+)
chr2:28617780-28618380(+)
chr2:28618256-28618856(+)
chr2:28619329-28619929(+)
chr2:28620086-28620686(+)
chr2:28621171-28621771(+)
chr2:28622935-28623535(+)
chr2:28624163-28624763(+)
chr2:28626239-28626839(+)
chr2:28626750-28627350(+)
chr2:28627840-28628440(+)
chr2:28628400-28629000(+)
chr2:28629430-28630030(+)
chr2:28629900-28630500(+)
chr2:28630413-28631013(+)
chr2:28630890-28631490(+)
chr2:28631572-28632172(+)
chr2:28632016-28632616(+)
chr2:28632979-28633579(+)
chr2:28633930-28634530(+)
chr2:28634400-28635000(+)
chr2:28634840-28635440(+)
chr2:28635446-28636046(+)
chr2:28635870-28636470(+)
chr2:28636287-28636887(+)
chr2:28636709-28637309(+)
chr2:28637331-28637931(+)
chr2:28637783-28638383(+)
chr2:28638390-28638990(+)
chr2:28638830-28639430(+)
chr2:28639530-28640130(+)
chr2:28640070-28640670(+)
chr2:28640570-28641170(+)
chr2:28641700-28642300(+)
chr2:28642185-28642785(+)
chr2:28643446-28644046(+)
chr2:28644915-28645515(+)
chr2:28645812-28646412(+)
chr2:28646572-28647172(+)
chr2:28647011-28647611(+)
chr2:28647598-28648198(+)
chr2:28648241-28648841(+)
chr2:28649036-28649636(+)
chr2:28650763-28651363(+)
chr2:28651328-28651928(+)
chr2:28652525-28653125(+)
chr2:28653370-28653970(+)
chr2:28655113-28655713(+)
chr2:28657397-28657997(+)
chr2:28657978-28658578(+)
chr2:28658604-28659204(+)
chr2:28659427-28660027(+)
chr2:28660106-28660706(+)
chr2:28660724-28661324(+)
chr2:28661318-28661918(+)
chr2:28662288-28662888(+)
chr2:28663010-28663610(+)
chr2:28663570-28664170(+)
chr2:28664618-28665218(+)
chr2:28665066-28665666(+)
chr2:28667730-28668330(+)
chr2:28668618-28669218(+)
chr2:28669300-28669900(+)
chr2:28669760-28670360(+)
chr2:28670924-28671524(+)
chr2:28671633-28672233(+)
chr2:28672446-28673046(+)
chr2:28673670-28674270(+)
chr2:28674152-28674752(+)
chr2:28675212-28675812(+)
chr2:28676728-28677328(+)
chr2:28677345-28677945(+)
chr2:28678970-28679570(+)
chr2:28680014-28680614(+)
chr2:28683832-28684432(+)
chr2:28686060-28686660(+)
chr2:28686660-28687260(+)
chr2:28688258-28688858(+)
chr2:28692117-28692717(+)
chr2:28692905-28693505(+)
chr2:28693503-28694103(+)
chr2:28693979-28694579(+)
chr2:28695186-28695786(+)
chr2:28697915-28698515(+)
chr2:28701170-28701770(+)
chr2:28701990-28702590(+)
chr2:28702910-28703510(+)
chr2:28703470-28704070(+)
chr2:28704653-28705253(+)
chr2:28705670-28706270(+)
chr2:28706210-28706810(+)
chr2:28707610-28708210(+)
chr2:28709996-28710596(+)
chr2:28711145-28711745(+)
chr2:28711829-28712429(+)
chr2:28713350-28713950(+)
chr2:28714979-28715579(+)
chr2:28715689-28716289(+)
chr2:28718620-28719220(+)
chr2:28719444-28720044(+)
chr2:28720009-28720609(+)
chr2:28721255-28721855(+)
chr2:28722020-28722620(+)
chr2:28723648-28724248(+)
chr2:28728240-28728840(+)
chr2:28728890-28729490(+)
chr2:28729443-28730043(+)
chr2:28730534-28731134(+)
chr2:28731063-28731663(+)
chr2:28731613-28732213(+)
chr2:28732283-28732883(+)
chr2:28732954-28733554(+)
chr2:28733393-28733993(+)
chr2:28734034-28734634(+)
chr2:28734882-28735482(+)
chr2:28735392-28735992(+)
chr2:28735981-28736581(+)
chr2:28736835-28737435(+)
chr2:28739703-28740303(+)
chr2:28743700-28744300(+)
chr2:28744401-28745001(+)
chr2:28745325-28745925(+)
chr2:28746197-28746797(+)
chr2:28746729-28747329(+)
chr2:28749983-28750583(+)
chr2:28751034-28751634(+)
chr2:28752810-28753410(+)
chr2:28753494-28754094(+)
chr2:28761949-28762549(+)
chr2:28762595-28763195(+)
chr2:28764043-28764643(+)
chr2:28766501-28767101(+)
chr2:28766935-28767535(+)
chr2:28767596-28768196(+)
chr2:28768598-28769198(+)
chr2:28769003-28769603(+)
chr2:28769523-28770123(+)
chr2:28770103-28770703(+)
chr2:28770680-28771280(+)
chr2:28772600-28773200(+)
chr2:28773096-28773696(+)
chr2:28773587-28774187(+)
chr2:28774290-28774890(+)
chr2:28775083-28775683(+)
chr2:28775590-28776190(+)
chr2:28776554-28777154(+)
chr2:28779095-28779695(+)
chr2:28779613-28780213(+)
chr2:28780377-28780977(+)
chr2:28781177-28781777(+)
chr2:28781682-28782282(+)
chr2:28782700-28783300(+)
chr2:28785360-28785960(+)
chr2:28788199-28788799(+)
chr2:28788739-28789339(+)
chr2:28789566-28790166(+)
chr2:28790775-28791375(+)
chr2:28791228-28791828(+)
chr2:28794393-28794993(+)
chr2:28795830-28796430(+)
chr2:28798654-28799254(+)
chr2:28799492-28800092(+)
chr2:28800484-28801084(+)
chr2:28801550-28802150(+)
chr2:28802863-28803463(+)
chr2:28804720-28805320(+)
chr2:28806287-28806887(+)
chr2:28806854-28807454(+)
chr2:28807576-28808176(+)
chr2:28808211-28808811(+)
chr2:28809645-28810245(+)
chr2:28810290-28810890(+)
chr2:28810861-28811461(+)
chr2:28813424-28814024(+)
chr2:28813890-28814490(+)
chr2:28815190-28815790(+)
chr2:28815890-28816490(+)
chr2:28816313-28816913(+)
chr2:28817047-28817647(+)
chr2:28817470-28818070(+)
chr2:28817933-28818533(+)
chr2:28819035-28819635(+)
chr2:28819441-28820041(+)
chr2:28820820-28821420(+)
chr2:28821293-28821893(+)
chr2:28823133-28823733(+)
chr2:28823947-28824547(+)
chr2:28824447-28825047(+)
chr2:28825843-28826443(+)
chr2:28826570-28827170(+)
chr2:28827187-28827787(+)
chr2:28829831-28830431(+)
chr2:28830767-28831367(+)
chr2:28831312-28831912(+)
chr2:28832490-28833090(+)
chr2:28833377-28833977(+)
chr2:28834081-28834681(+)
chr2:28835170-28835770(+)
chr2:28836000-28836600(+)
chr2:28836421-28837021(+)
chr2:28836835-28837435(+)
chr2:28838486-28839086(+)
chr2:28839284-28839884(+)
chr2:28840242-28840842(+)
chr2:28841256-28841856(+)
chr2:28841944-28842544(+)
chr2:28843115-28843715(+)
chr2:28844189-28844789(+)
chr2:28844625-28845225(+)
chr2:28846290-28846890(+)
chr2:28847344-28847944(+)
chr2:28847989-28848589(+)
chr2:28849750-28850350(+)
chr2:28850458-28851058(+)
chr2:28852678-28853278(+)
chr2:28853120-28853720(+)
chr2:28854318-28854918(+)
chr2:28854910-28855510(+)
chr2:28856010-28856610(+)
chr2:28856529-28857129(+)
chr2:28857983-28858583(+)
chr2:28859295-28859895(+)
chr2:28859887-28860487(+)
chr2:28860329-28860929(+)
chr2:28860833-28861433(+)
chr2:28861856-28862456(+)
chr2:28862630-28863230(+)
chr2:28863516-28864116(+)
chr2:28864476-28865076(+)
chr2:28864930-28865530(+)
chr2:28865639-28866239(+)
chr2:28866106-28866706(+)
chr2:28866743-28867343(+)
chr2:28867511-28868111(+)
chr2:28869330-28869930(+)
chr2:28870437-28871037(+)
chr2:28870893-28871493(+)
chr2:28871791-28872391(+)
chr2:28872275-28872875(+)
chr2:28872702-28873302(+)
chr2:28874988-28875588(+)
chr2:28876650-28877250(+)
chr2:28877135-28877735(+)
chr2:28877693-28878293(+)
chr2:28878284-28878884(+)
chr2:28879555-28880155(+)
chr2:28879984-28880584(+)
chr2:28881150-28881750(+)
chr2:28882390-28882990(+)
chr2:28884389-28884989(+)
chr2:28884809-28885409(+)
chr2:28885413-28886013(+)
chr2:28886130-28886730(+)
chr2:28887078-28887678(+)
chr2:28887822-28888422(+)
chr2:28888570-28889170(+)
chr2:28889337-28889937(+)
chr2:28890070-28890670(+)
chr2:28890790-28891390(+)
chr2:28891760-28892360(+)
chr2:28893607-28894207(+)
chr2:28897110-28897710(+)
chr2:28899029-28899629(+)
chr2:28899610-28900210(+)
chr2:28901026-28901626(+)
chr2:28902151-28902751(+)
chr2:28903350-28903950(+)
chr2:28903935-28904535(+)
chr2:28904343-28904943(+)
chr2:28905029-28905629(+)
chr2:28905975-28906575(+)
chr2:28906832-28907432(+)
chr2:28907340-28907940(+)
chr2:28908255-28908855(+)
chr2:28909775-28910375(+)
chr2:28910496-28911096(+)
chr2:28911661-28912261(+)
chr2:28912550-28913150(+)
chr2:28913635-28914235(+)
chr2:28914630-28915230(+)
chr2:28915146-28915746(+)
chr2:28915994-28916594(+)
chr2:28917035-28917635(+)
chr2:28917956-28918556(+)
chr2:28919028-28919628(+)
chr2:28920488-28921088(+)
chr2:28923770-28924370(+)
chr2:28925203-28925803(+)
chr2:28926315-28926915(+)
chr2:28927370-28927970(+)
chr2:28928681-28929281(+)
chr2:28929987-28930587(+)
chr2:28930395-28930995(+)
chr2:28931833-28932433(+)
chr2:28933445-28934045(+)
chr2:28934474-28935074(+)
chr2:28935810-28936410(+)
chr2:28936414-28937014(+)
chr2:28939102-28939702(+)
chr2:28939513-28940113(+)
chr2:28940166-28940766(+)
chr2:28940662-28941262(+)
chr2:28941671-28942271(+)
chr2:28942390-28942990(+)
chr2:28943790-28944390(+)
chr2:28944374-28944974(+)
chr2:28946450-28947050(+)
chr2:28947215-28947815(+)
chr2:28949100-28949700(+)
chr2:28949775-28950375(+)
chr2:28950310-28950910(+)
chr2:28951430-28952030(+)
chr2:28951850-28952450(+)
chr2:28952475-28953075(+)
chr2:28953446-28954046(+)
chr2:28957224-28957824(+)
chr2:28958410-28959010(+)
chr2:28958843-28959443(+)
chr2:28959396-28959996(+)
chr2:28960375-28960975(+)
chr2:28963430-28964030(+)
chr2:28966310-28966910(+)
chr2:28968010-28968610(+)
chr2:28968650-28969250(+)
chr2:28969223-28969823(+)
chr2:28970434-28971034(+)
chr2:28970940-28971540(+)
chr2:28972380-28972980(+)
chr2:28973077-28973677(+)
chr2:28973484-28974084(+)
chr2:28973903-28974503(+)
chr2:28974330-28974930(+)
chr2:28975088-28975688(+)
chr2:28975507-28976107(+)
chr2:28976096-28976696(+)
chr2:28977102-28977702(+)
chr2:28977705-28978305(+)
chr2:28978233-28978833(+)
chr2:28980233-28980833(+)
chr2:28981214-28981814(+)
chr2:28984121-28984721(+)
chr2:28985535-28986135(+)
chr2:28988012-28988612(+)
chr2:28990342-28990942(+)
chr2:28991710-28992310(+)
chr2:28992251-28992851(+)
chr2:28992947-28993547(+)
chr2:28993635-28994235(+)
chr2:28994150-28994750(+)
chr2:28995146-28995746(+)
chr2:28997835-28998435(+)
chr2:28998710-28999310(+)
chr2:29001122-29001722(+)
chr2:29001808-29002408(+)
chr2:29002503-29003103(+)
chr2:29003270-29003870(+)
chr2:29005225-29005825(+)
chr2:29008810-29009410(+)
chr2:29012640-29013240(+)
chr2:29013605-29014205(+)
chr2:29016660-29017260(+)
chr2:29020230-29020830(+)
chr2:29024504-29025104(+)
chr2:29025115-29025715(+)
chr2:29025802-29026402(+)
chr2:29028875-29029475(+)
chr2:29030990-29031590(+)
chr2:29032447-29033047(+)
chr2:29033227-29033827(+)
chr2:29033681-29034281(+)
chr2:29034090-29034690(+)
chr2:29034837-29035437(+)
chr2:29036487-29037087(+)
chr2:29037264-29037864(+)
chr2:29039240-29039840(+)
chr2:29043470-29044070(+)
chr2:29044116-29044716(+)
chr2:29046982-29047582(+)
chr2:29048930-29049530(+)
chr2:29051150-29051750(+)
chr2:29056830-29057430(+)
chr2:29058534-29059134(+)
chr2:29062390-29062990(+)
chr2:29064794-29065394(+)
chr2:29067070-29067670(+)
chr2:29069490-29070090(+)
chr2:29071430-29072030(+)
chr2:29077390-29077990(+)
chr2:29077949-29078549(+)
chr2:29083650-29084250(+)
chr2:29088002-29088602(+)
chr2:29091365-29091965(+)
chr2:29092421-29093021(+)
chr2:29092977-29093577(+)
chr2:29094223-29094823(+)
chr2:29102030-29102630(+)
chr2:29104110-29104710(+)
chr2:29113175-29113775(+)
chr2:29114070-29114670(+)
chr2:29114990-29115590(+)
chr2:29115813-29116413(+)
chr2:29116260-29116860(+)
chr2:29117155-29117755(+)
chr2:29117846-29118446(+)
chr2:29118317-29118917(+)
chr2:29118931-29119531(+)
chr2:29119673-29120273(+)
chr2:29120973-29121573(+)
chr2:29123943-29124543(+)
chr2:29124626-29125226(+)
chr2:29125354-29125954(+)
chr2:29127055-29127655(+)
chr2:29127734-29128334(+)
chr2:29129248-29129848(+)
chr2:29131191-29131791(+)
chr2:29132090-29132690(+)
chr2:29134890-29135490(+)
chr2:29138729-29139329(+)
chr2:29139290-29139890(+)
chr2:29140460-29141060(+)
chr2:29145150-29145750(+)
chr2:29147095-29147695(+)
chr2:29147530-29148130(+)
chr2:29149645-29150245(+)
chr2:29150240-29150840(+)
chr2:29150713-29151313(+)
chr2:29152400-29153000(+)
chr2:29152970-29153570(+)
chr2:29160710-29161310(+)
chr2:29163583-29164183(+)
chr2:29171923-29172523(+)
chr2:29172333-29172933(+)
chr2:29172879-29173479(+)
chr2:29173782-29174382(+)
chr2:29174370-29174970(+)
chr2:29174775-29175375(+)
chr2:29175412-29176012(+)
chr2:29178105-29178705(+)
chr2:29179104-29179704(+)
chr2:29179645-29180245(+)
chr2:29180210-29180810(+)
chr2:29180690-29181290(+)
chr2:29181401-29182001(+)
chr2:29183174-29183774(+)
chr2:29186010-29186610(+)
chr2:29191548-29192148(+)
chr2:29192214-29192814(+)
chr2:29193487-29194087(+)
chr2:29195684-29196284(+)
chr2:29198424-29199024(+)
chr2:29199308-29199908(+)
chr2:29200107-29200707(+)
chr2:29201435-29202035(+)
chr2:29201892-29202492(+)
chr2:29202714-29203314(+)
chr2:29203813-29204413(+)
chr2:29204677-29205277(+)
chr2:29205314-29205914(+)
chr2:29207129-29207729(+)
chr2:29207860-29208460(+)
chr2:29209286-29209886(+)
chr2:29212261-29212861(+)
chr2:29213037-29213637(+)
chr2:29213785-29214385(+)
chr2:29214190-29214790(+)
chr2:29216297-29216897(+)
chr2:29217608-29218208(+)
chr2:29218636-29219236(+)
chr2:29219988-29220588(+)
chr2:29220587-29221187(+)
chr2:29221331-29221931(+)
chr2:29221947-29222547(+)
chr2:29223235-29223835(+)
chr2:29223742-29224342(+)
chr2:29225270-29225870(+)
chr2:29226210-29226810(+)
chr2:29227335-29227935(+)
chr2:29229420-29230020(+)
chr2:29232316-29232916(+)
chr2:29232732-29233332(+)
chr2:29233275-29233875(+)
chr2:29233730-29234330(+)
chr2:29234360-29234960(+)
chr2:29234983-29235583(+)
chr2:29235791-29236391(+)
chr2:29237691-29238291(+)
chr2:29238458-29239058(+)
chr2:29238871-29239471(+)
chr2:29239441-29240041(+)
chr2:29240708-29241308(+)
chr2:29242150-29242750(+)
chr2:29242733-29243333(+)
chr2:29243245-29243845(+)
chr2:29244715-29245315(+)
chr2:29245458-29246058(+)
chr2:29246215-29246815(+)
chr2:29246659-29247259(+)
chr2:29247094-29247694(+)
chr2:29247728-29248328(+)
chr2:29248689-29249289(+)
chr2:29249493-29250093(+)
chr2:29255155-29255755(+)
chr2:29255973-29256573(+)
chr2:29256413-29257013(+)
chr2:29256830-29257430(+)
chr2:29257963-29258563(+)
chr2:29261513-29262113(+)
chr2:29262488-29263088(+)
chr2:29263044-29263644(+)
chr2:29264063-29264663(+)
chr2:29265296-29265896(+)
chr2:29266384-29266984(+)
chr2:29267317-29267917(+)
chr2:29270216-29270816(+)
chr2:29273398-29273998(+)
chr2:29274490-29275090(+)
chr2:29275136-29275736(+)
chr2:29275932-29276532(+)
chr2:29276593-29277193(+)
chr2:29277170-29277770(+)
chr2:29278283-29278883(+)
chr2:29278830-29279430(+)
chr2:29279790-29280390(+)
chr2:29280801-29281401(+)
chr2:29281420-29282020(+)
chr2:29282359-29282959(+)
chr2:29282795-29283395(+)
chr2:29283241-29283841(+)
chr2:29283770-29284370(+)
chr2:29284583-29285183(+)
chr2:29285843-29286443(+)
chr2:29286423-29287023(+)
chr2:29287030-29287630(+)
chr2:29287777-29288377(+)
chr2:29289077-29289677(+)
chr2:29289936-29290536(+)
chr2:29291244-29291844(+)
chr2:29293030-29293630(+)
chr2:29293575-29294175(+)
chr2:29295030-29295630(+)
chr2:29295943-29296543(+)
chr2:29296667-29297267(+)
chr2:29297188-29297788(+)
chr2:29298014-29298614(+)
chr2:29298589-29299189(+)
chr2:29299113-29299713(+)
chr2:29300430-29301030(+)
chr2:29301150-29301750(+)
chr2:29301810-29302410(+)
chr2:29302550-29303150(+)
chr2:29302970-29303570(+)
chr2:29303971-29304571(+)
chr2:29305758-29306358(+)
chr2:29307314-29307914(+)
chr2:29309989-29310589(+)
chr2:29311126-29311726(+)
chr2:29313132-29313732(+)
chr2:29314130-29314730(+)
chr2:29317855-29318455(+)
chr2:29320295-29320895(+)
chr2:29323351-29323951(+)
chr2:29327441-29328041(+)
chr2:29328153-29328753(+)
chr2:29328861-29329461(+)
chr2:29329716-29330316(+)
chr2:29331007-29331607(+)
chr2:29332430-29333030(+)
chr2:29333684-29334284(+)
chr2:29335350-29335950(+)
chr2:29336006-29336606(+)
chr2:29336650-29337250(+)
chr2:29337518-29338118(+)
chr2:29337964-29338564(+)
chr2:29338418-29339018(+)
chr2:29338939-29339539(+)
chr2:29339611-29340211(+)
chr2:29340277-29340877(+)
chr2:29340680-29341280(+)
chr2:29341290-29341890(+)
chr2:29341979-29342579(+)
chr2:29342875-29343475(+)
chr2:29343818-29344418(+)
chr2:29346467-29347067(+)
chr2:29347430-29348030(+)
chr2:29348680-29349280(+)
chr2:29349269-29349869(+)
chr2:29349825-29350425(+)
chr2:29350291-29350891(+)
chr2:29351104-29351704(+)
chr2:29351634-29352234(+)
chr2:29352473-29353073(+)
chr2:29353054-29353654(+)
chr2:29353475-29354075(+)
chr2:29357816-29358416(+)
chr2:29360790-29361390(+)
chr2:29361911-29362511(+)
chr2:29363588-29364188(+)
chr2:29366410-29367010(+)
chr2:29368920-29369520(+)
chr2:29370740-29371340(+)
chr2:29371355-29371955(+)
chr2:29372850-29373450(+)
chr2:29375330-29375930(+)
chr2:29378412-29379012(+)
chr2:29379330-29379930(+)
chr2:29379867-29380467(+)
chr2:29381848-29382448(+)
chr2:29382938-29383538(+)
chr2:29383958-29384558(+)
chr2:29386990-29387590(+)
chr2:29388195-29388795(+)
chr2:29389013-29389613(+)
chr2:29390915-29391515(+)
chr2:29391962-29392562(+)
chr2:29396115-29396715(+)
chr2:29397666-29398266(+)
chr2:29400615-29401215(+)
chr2:29402937-29403537(+)
chr2:29405690-29406290(+)
chr2:29410696-29411296(+)
chr2:29411849-29412449(+)
chr2:29415271-29415871(+)
chr2:29416393-29416993(+)
chr2:29417192-29417792(+)
chr2:29418675-29419275(+)
chr2:29419554-29420154(+)
chr2:29420075-29420675(+)
chr2:29424767-29425367(+)
chr2:29425647-29426247(+)
chr2:29427590-29428190(+)
chr2:29428012-29428612(+)
chr2:29428430-29429030(+)
chr2:29429704-29430304(+)
chr2:29430130-29430730(+)
chr2:29430540-29431140(+)
chr2:29430970-29431570(+)
chr2:29431580-29432180(+)
chr2:29432338-29432938(+)
chr2:29433390-29433990(+)
chr2:29434716-29435316(+)
chr2:29435130-29435730(+)
chr2:29435835-29436435(+)
chr2:29436584-29437184(+)
chr2:29437410-29438010(+)
chr2:29437924-29438524(+)
chr2:29438589-29439189(+)
chr2:29439253-29439853(+)
chr2:29440198-29440798(+)
chr2:29440889-29441489(+)
chr2:29441450-29442050(+)
chr2:29442230-29442830(+)
chr2:29442770-29443370(+)
chr2:29443290-29443890(+)
chr2:29443739-29444339(+)
chr2:29444498-29445098(+)
chr2:29444979-29445579(+)
chr2:29445480-29446080(+)
chr2:29445993-29446593(+)
chr2:29446690-29447290(+)
chr2:29447171-29447771(+)
chr2:29447630-29448230(+)
chr2:29448542-29449142(+)
chr2:29449142-29449742(+)
chr2:29449570-29450170(+)
chr2:29451087-29451687(+)
chr2:29451750-29452350(+)
chr2:29452155-29452755(+)
chr2:29452560-29453160(+)
chr2:29454072-29454672(+)
chr2:29455383-29455983(+)
chr2:29456221-29456821(+)
chr2:29457065-29457665(+)
chr2:29457924-29458524(+)
chr2:29459022-29459622(+)
chr2:29461274-29461874(+)
chr2:29462066-29462666(+)
chr2:29463475-29464075(+)
chr2:29465835-29466435(+)
chr2:29466872-29467472(+)
chr2:29467335-29467935(+)
chr2:29468582-29469182(+)
chr2:29469005-29469605(+)
chr2:29469460-29470060(+)
chr2:29471001-29471601(+)
chr2:29471739-29472339(+)
chr2:29472506-29473106(+)
chr2:29473830-29474430(+)
chr2:29474650-29475250(+)
chr2:29476110-29476710(+)
chr2:29476624-29477224(+)
chr2:29477070-29477670(+)
chr2:29477741-29478341(+)
chr2:29478170-29478770(+)
chr2:29478656-29479256(+)
chr2:29479350-29479950(+)
chr2:29480520-29481120(+)
chr2:29481996-29482596(+)
chr2:29482939-29483539(+)
chr2:29483676-29484276(+)
chr2:29484360-29484960(+)
chr2:29485598-29486198(+)
chr2:29486670-29487270(+)
chr2:29487346-29487946(+)
chr2:29490130-29490730(+)
chr2:29490571-29491171(+)
chr2:29491071-29491671(+)
chr2:29492080-29492680(+)
chr2:29492486-29493086(+)
chr2:29492990-29493590(+)
chr2:29493535-29494135(+)
chr2:29494230-29494830(+)
chr2:29494716-29495316(+)
chr2:29495174-29495774(+)
chr2:29495963-29496563(+)
chr2:29496478-29497078(+)
chr2:29497131-29497731(+)
chr2:29498891-29499491(+)
chr2:29500890-29501490(+)
chr2:29501705-29502305(+)
chr2:29504312-29504912(+)
chr2:29505473-29506073(+)
chr2:29507208-29507808(+)
chr2:29510170-29510770(+)
chr2:29510948-29511548(+)
chr2:29511950-29512550(+)
chr2:29512485-29513085(+)
chr2:29513256-29513856(+)
chr2:29516594-29517194(+)
chr2:29518621-29519221(+)
chr2:29527226-29527826(+)
chr2:29530295-29530895(+)
chr2:29531234-29531834(+)
chr2:29531891-29532491(+)
chr2:29532463-29533063(+)
chr2:29533470-29534070(+)
chr2:29534222-29534822(+)
chr2:29534880-29535480(+)
chr2:29536185-29536785(+)
chr2:29537586-29538186(+)
chr2:29538004-29538604(+)
chr2:29539806-29540406(+)
chr2:29540862-29541462(+)
chr2:29543150-29543750(+)
chr2:29543570-29544170(+)
chr2:29544115-29544715(+)
chr2:29544785-29545385(+)
chr2:29545590-29546190(+)
chr2:29546196-29546796(+)
chr2:29546745-29547345(+)
chr2:29547200-29547800(+)
chr2:29548171-29548771(+)
chr2:29549698-29550298(+)
chr2:29552670-29553270(+)
chr2:29557543-29558143(+)
chr2:29558153-29558753(+)
chr2:29559106-29559706(+)
chr2:29559644-29560244(+)
chr2:29565323-29565923(+)
chr2:29566574-29567174(+)
chr2:29569460-29570060(+)
chr2:29572030-29572630(+)
chr2:29572490-29573090(+)
chr2:29573295-29573895(+)
chr2:29574275-29574875(+)
chr2:29574719-29575319(+)
chr2:29576753-29577353(+)
chr2:29577700-29578300(+)
chr2:29579230-29579830(+)
chr2:29579790-29580390(+)
chr2:29581095-29581695(+)
chr2:29582909-29583509(+)
chr2:29583994-29584594(+)
chr2:29585685-29586285(+)
chr2:29590069-29590669(+)
chr2:29590945-29591545(+)
chr2:29593412-29594012(+)
chr2:29594937-29595537(+)
chr2:29595540-29596140(+)
chr2:29596497-29597097(+)
chr2:29597609-29598209(+)
chr2:29598663-29599263(+)
chr2:29599314-29599914(+)
chr2:29605231-29605831(+)
chr2:29609663-29610263(+)
chr2:29610160-29610760(+)
chr2:29610835-29611435(+)
chr2:29612948-29613548(+)
chr2:29615050-29615650(+)
chr2:29615478-29616078(+)
chr2:29616460-29617060(+)
chr2:29617112-29617712(+)
chr2:29617688-29618288(+)
chr2:29618190-29618790(+)
chr2:29619845-29620445(+)
chr2:29620506-29621106(+)
chr2:29621512-29622112(+)
chr2:29623929-29624529(+)
chr2:29624804-29625404(+)
chr2:29625250-29625850(+)
chr2:29625650-29626250(+)
chr2:29626990-29627590(+)
chr2:29628001-29628601(+)
chr2:29628543-29629143(+)
chr2:29630920-29631520(+)
chr2:29631660-29632260(+)
chr2:29633040-29633640(+)
chr2:29635305-29635905(+)
chr2:29640205-29640805(+)
chr2:29640653-29641253(+)
chr2:29643213-29643813(+)
chr2:29644060-29644660(+)
chr2:29644550-29645150(+)
chr2:29645958-29646558(+)
chr2:29648640-29649240(+)
chr2:29653131-29653731(+)
chr2:29653623-29654223(+)
chr2:29654235-29654835(+)
chr2:29656230-29656830(+)
chr2:29657000-29657600(+)
chr2:29657474-29658074(+)
chr2:29657990-29658590(+)
chr2:29659292-29659892(+)
chr2:29659930-29660530(+)
chr2:29661650-29662250(+)
chr2:29662610-29663210(+)
chr2:29663870-29664470(+)
chr2:29665920-29666520(+)
chr2:29666390-29666990(+)
chr2:29666825-29667425(+)
chr2:29669070-29669670(+)
chr2:29669480-29670080(+)
chr2:29670989-29671589(+)
chr2:29671510-29672110(+)
chr2:29673551-29674151(+)
chr2:29673990-29674590(+)
chr2:29674814-29675414(+)
chr2:29676475-29677075(+)
chr2:29678190-29678790(+)
chr2:29679075-29679675(+)
chr2:29679812-29680412(+)
chr2:29682588-29683188(+)
chr2:29685075-29685675(+)
chr2:29686040-29686640(+)
chr2:29689175-29689775(+)
chr2:29692197-29692797(+)
chr2:29692710-29693310(+)
chr2:29697570-29698170(+)
chr2:29698355-29698955(+)
chr2:29699190-29699790(+)
chr2:29699985-29700585(+)
chr2:29701010-29701610(+)
chr2:29701490-29702090(+)
chr2:29702120-29702720(+)
chr2:29702555-29703155(+)
chr2:29703221-29703821(+)
chr2:29703819-29704419(+)
chr2:29704535-29705135(+)
chr2:29705555-29706155(+)
chr2:29706693-29707293(+)
chr2:29708410-29709010(+)
chr2:29710917-29711517(+)
chr2:29711410-29712010(+)
chr2:29712340-29712940(+)
chr2:29712752-29713352(+)
chr2:29714290-29714890(+)
chr2:29715573-29716173(+)
chr2:29717337-29717937(+)
chr2:29717768-29718368(+)
chr2:29718326-29718926(+)
chr2:29720115-29720715(+)
chr2:29721320-29721920(+)
chr2:29725224-29725824(+)
chr2:29727618-29728218(+)
chr2:29728600-29729200(+)
chr2:29730124-29730724(+)
chr2:29730630-29731230(+)
chr2:29731490-29732090(+)
chr2:29732114-29732714(+)
chr2:29732695-29733295(+)
chr2:29738470-29739070(+)
chr2:29739530-29740130(+)
chr2:29740138-29740738(+)
chr2:29740733-29741333(+)
chr2:29741989-29742589(+)
chr2:29742747-29743347(+)
chr2:29743570-29744170(+)
chr2:29744470-29745070(+)
chr2:29745012-29745612(+)
chr2:29745941-29746541(+)
chr2:29746947-29747547(+)
chr2:29748691-29749291(+)
chr2:29749482-29750082(+)
chr2:29750712-29751312(+)
chr2:29751190-29751790(+)
chr2:29751748-29752348(+)
chr2:29753059-29753659(+)
chr2:29755244-29755844(+)
chr2:29755950-29756550(+)
chr2:29759770-29760370(+)
chr2:29764531-29765131(+)
chr2:29765631-29766231(+)
chr2:29767791-29768391(+)
chr2:29770552-29771152(+)
chr2:29771228-29771828(+)
chr2:29771920-29772520(+)
chr2:29772550-29773150(+)
chr2:29772970-29773570(+)
chr2:29774170-29774770(+)
chr2:29776958-29777558(+)
chr2:29778235-29778835(+)
chr2:29779970-29780570(+)
chr2:29780810-29781410(+)
chr2:29782360-29782960(+)
chr2:29783324-29783924(+)
chr2:29783895-29784495(+)
chr2:29785042-29785642(+)
chr2:29785645-29786245(+)
chr2:29789743-29790343(+)
chr2:29790966-29791566(+)
chr2:29791890-29792490(+)
chr2:29792530-29793130(+)
chr2:29793270-29793870(+)
chr2:29795918-29796518(+)
chr2:29796361-29796961(+)
chr2:29797590-29798190(+)
chr2:29798250-29798850(+)
chr2:29798840-29799440(+)
chr2:29799655-29800255(+)
chr2:29800130-29800730(+)
chr2:29800880-29801480(+)
chr2:29802083-29802683(+)
chr2:29802519-29803119(+)
chr2:29802966-29803566(+)
chr2:29804880-29805480(+)
chr2:29805848-29806448(+)
chr2:29806315-29806915(+)
chr2:29807204-29807804(+)
chr2:29809657-29810257(+)
chr2:29810115-29810715(+)
chr2:29810570-29811170(+)
chr2:29811190-29811790(+)
chr2:29812457-29813057(+)
chr2:29816290-29816890(+)
chr2:29817690-29818290(+)
chr2:29819348-29819948(+)
chr2:29819803-29820403(+)
chr2:29822710-29823310(+)
chr2:29823170-29823770(+)
chr2:29824100-29824700(+)
chr2:29824602-29825202(+)
chr2:29826038-29826638(+)
chr2:29826930-29827530(+)
chr2:29827393-29827993(+)
chr2:29828864-29829464(+)
chr2:29829270-29829870(+)
chr2:29829770-29830370(+)
chr2:29833370-29833970(+)
chr2:29834134-29834734(+)
chr2:29834640-29835240(+)
chr2:29835353-29835953(+)
chr2:29835924-29836524(+)
chr2:29836524-29837124(+)
chr2:29837288-29837888(+)
chr2:29837897-29838497(+)
chr2:29838621-29839221(+)
chr2:29839204-29839804(+)
chr2:29840093-29840693(+)
chr2:29840722-29841322(+)
chr2:29842253-29842853(+)
chr2:29843613-29844213(+)
chr2:29844430-29845030(+)
chr2:29845220-29845820(+)
chr2:29849700-29850300(+)
chr2:29850111-29850711(+)
chr2:29850934-29851534(+)
chr2:29851630-29852230(+)
chr2:29852326-29852926(+)
chr2:29853450-29854050(+)
chr2:29854005-29854605(+)
chr2:29854732-29855332(+)
chr2:29855495-29856095(+)
chr2:29856185-29856785(+)
chr2:29861968-29862568(+)
chr2:29863090-29863690(+)
chr2:29863710-29864310(+)
chr2:29864930-29865530(+)
chr2:29865950-29866550(+)
chr2:29867704-29868304(+)
chr2:29868930-29869530(+)
chr2:29872703-29873303(+)
chr2:29873447-29874047(+)
chr2:29874276-29874876(+)
chr2:29875700-29876300(+)
chr2:29878340-29878940(+)
chr2:29878770-29879370(+)
chr2:29879536-29880136(+)
chr2:29880447-29881047(+)
chr2:29881070-29881670(+)
chr2:29881931-29882531(+)
chr2:29882894-29883494(+)
chr2:29883650-29884250(+)
chr2:29884130-29884730(+)
chr2:29885624-29886224(+)
chr2:29886110-29886710(+)
chr2:29886581-29887181(+)
chr2:29888348-29888948(+)
chr2:29892860-29893460(+)
chr2:29904078-29904678(+)
chr2:29908797-29909397(+)
chr2:29909675-29910275(+)
chr2:29910772-29911372(+)
chr2:29911250-29911850(+)
chr2:29912490-29913090(+)
chr2:29913796-29914396(+)
chr2:29914387-29914987(+)
chr2:29914893-29915493(+)
chr2:29916370-29916970(+)
chr2:29916931-29917531(+)
chr2:29919903-29920503(+)
chr2:29920555-29921155(+)
chr2:29922816-29923416(+)
chr2:29923338-29923938(+)
chr2:29925230-29925830(+)
chr2:29926091-29926691(+)
chr2:29927290-29927890(+)
chr2:29928391-29928991(+)
chr2:29929022-29929622(+)
chr2:29929475-29930075(+)
chr2:29937110-29937710(+)
chr2:29938455-29939055(+)
chr2:29939985-29940585(+)
chr2:29940942-29941542(+)
chr2:29942383-29942983(+)
chr2:29946226-29946826(+)
chr2:29946946-29947546(+)
chr2:29948440-29949040(+)
chr2:29949093-29949693(+)
chr2:29949785-29950385(+)
chr2:29951326-29951926(+)
chr2:29951815-29952415(+)
chr2:29952317-29952917(+)
chr2:29953678-29954278(+)
chr2:29954731-29955331(+)
chr2:29955895-29956495(+)
chr2:29956630-29957230(+)
chr2:29958216-29958816(+)
chr2:29958950-29959550(+)
chr2:29965409-29966009(+)
chr2:29966104-29966704(+)
chr2:29966890-29967490(+)
chr2:29967590-29968190(+)
chr2:29968334-29968934(+)
chr2:29969490-29970090(+)
chr2:29970837-29971437(+)
chr2:29971828-29972428(+)
chr2:29972598-29973198(+)
chr2:29973889-29974489(+)
chr2:29976492-29977092(+)
chr2:29977985-29978585(+)
chr2:29978731-29979331(+)
chr2:29979436-29980036(+)
chr2:29980492-29981092(+)
chr2:29982194-29982794(+)
chr2:29984072-29984672(+)
chr2:29986095-29986695(+)
chr2:29986578-29987178(+)
chr2:29987120-29987720(+)
chr2:29988496-29989096(+)
chr2:29988919-29989519(+)
chr2:29990567-29991167(+)
chr2:29992340-29992940(+)
chr2:29993210-29993810(+)
chr2:29994630-29995230(+)
chr2:29996810-29997410(+)
chr2:29997316-29997916(+)
chr2:29998727-29999327(+)
chr2:29999182-29999782(+)
chr2:29999928-30000528(+)
chr2:30000644-30001244(+)
chr2:30003682-30004282(+)
chr2:30004820-30005420(+)
chr2:30005342-30005942(+)
chr2:30006493-30007093(+)
chr2:30009125-30009725(+)
chr2:30010172-30010772(+)
chr2:30010832-30011432(+)
chr2:30012719-30013319(+)
chr2:30016830-30017430(+)
chr2:30019263-30019863(+)
chr2:30019990-30020590(+)
chr2:30020690-30021290(+)
chr2:30024293-30024893(+)
chr2:30024759-30025359(+)
chr2:30025326-30025926(+)
chr2:30025737-30026337(+)
chr2:30026272-30026872(+)
chr2:30029231-30029831(+)
chr2:30030082-30030682(+)
chr2:30030504-30031104(+)
chr2:30030997-30031597(+)
chr2:30033667-30034267(+)
chr2:30034160-30034760(+)
chr2:30034737-30035337(+)
chr2:30038498-30039098(+)
chr2:30039307-30039907(+)
chr2:30039730-30040330(+)
chr2:30040393-30040993(+)
chr2:30040948-30041548(+)
chr2:30042761-30043361(+)
chr2:30044337-30044937(+)
chr2:30044750-30045350(+)
chr2:30046938-30047538(+)
chr2:30048190-30048790(+)
chr2:30052556-30053156(+)
chr2:30053010-30053610(+)
chr2:30053650-30054250(+)
chr2:30054116-30054716(+)
chr2:30055110-30055710(+)
chr2:30055610-30056210(+)
chr2:30056150-30056750(+)
chr2:30056900-30057500(+)
chr2:30057380-30057980(+)
chr2:30057870-30058470(+)
chr2:30058970-30059570(+)
chr2:30063175-30063775(+)
chr2:30064136-30064736(+)
chr2:30067027-30067627(+)
chr2:30067697-30068297(+)
chr2:30070658-30071258(+)
chr2:30071371-30071971(+)
chr2:30072790-30073390(+)
chr2:30073374-30073974(+)
chr2:30073967-30074567(+)
chr2:30076180-30076780(+)
chr2:30076872-30077472(+)
chr2:30080310-30080910(+)
chr2:30081986-30082586(+)
chr2:30087498-30088098(+)
chr2:30088290-30088890(+)
chr2:30088930-30089530(+)
chr2:30090530-30091130(+)
chr2:30093010-30093610(+)
chr2:30093610-30094210(+)
chr2:30094312-30094912(+)
chr2:30096670-30097270(+)
chr2:30097587-30098187(+)
chr2:30101283-30101883(+)
chr2:30101699-30102299(+)
chr2:30102165-30102765(+)
chr2:30102850-30103450(+)
chr2:30104026-30104626(+)
chr2:30110707-30111307(+)
chr2:30113990-30114590(+)
chr2:30114461-30115061(+)
chr2:30115335-30115935(+)
chr2:30117500-30118100(+)
chr2:30118052-30118652(+)
chr2:30118893-30119493(+)
chr2:30120275-30120875(+)
chr2:30121782-30122382(+)
chr2:30123877-30124477(+)
chr2:30125047-30125647(+)
chr2:30128590-30129190(+)
chr2:30129230-30129830(+)
chr2:30130770-30131370(+)
chr2:30131391-30131991(+)
chr2:30133230-30133830(+)
chr2:30133743-30134343(+)
chr2:30136967-30137567(+)
chr2:30139259-30139859(+)
chr2:30140349-30140949(+)
chr2:30140980-30141580(+)
chr2:30141761-30142361(+)
chr2:30142290-30142890(+)
chr2:30142872-30143472(+)
chr2:30143412-30144012(+)
chr2:30143859-30144459(+)
chr2:30144300-30144900(+)
chr2:30144915-30145515(+)
chr2:30145326-30145926(+)
chr2:30145878-30146478(+)
chr2:30147109-30147709(+)
chr2:30150708-30151308(+)
chr2:30151435-30152035(+)
chr2:30153220-30153820(+)
chr2:30156815-30157415(+)
chr2:30158790-30159390(+)
chr2:30160298-30160898(+)
chr2:30162515-30163115(+)
chr2:30163434-30164034(+)
chr2:30163930-30164530(+)
chr2:30167660-30168260(+)
chr2:30169247-30169847(+)
chr2:30173352-30173952(+)
chr2:30174331-30174931(+)
chr2:30174863-30175463(+)
chr2:30175741-30176341(+)
chr2:30177103-30177703(+)
chr2:30177690-30178290(+)
chr2:30179345-30179945(+)
chr2:30181450-30182050(+)
chr2:30184390-30184990(+)
chr2:30186780-30187380(+)
chr2:30187770-30188370(+)
chr2:30189088-30189688(+)
chr2:30190102-30190702(+)
chr2:30192470-30193070(+)
chr2:30193130-30193730(+)
chr2:30193945-30194545(+)
chr2:30197590-30198190(+)
chr2:30200054-30200654(+)
chr2:30205510-30206110(+)
chr2:30206037-30206637(+)
chr2:30207123-30207723(+)
chr2:30207830-30208430(+)
chr2:30209435-30210035(+)
chr2:30209965-30210565(+)
chr2:30210940-30211540(+)
chr2:30212220-30212820(+)
chr2:30212850-30213450(+)
chr2:30213728-30214328(+)
chr2:30214738-30215338(+)
chr2:30215990-30216590(+)
chr2:30219290-30219890(+)
chr2:30231804-30232404(+)
chr2:30237930-30238530(+)
chr2:30239193-30239793(+)
chr2:30245230-30245830(+)
chr2:30247148-30247748(+)
chr2:30247680-30248280(+)
chr2:30248128-30248728(+)
chr2:30249059-30249659(+)
chr2:30249600-30250200(+)
chr2:30252602-30253202(+)
chr2:30253093-30253693(+)
chr2:30253915-30254515(+)
chr2:30256982-30257582(+)
chr2:30258450-30259050(+)
chr2:30259199-30259799(+)
chr2:30259801-30260401(+)
chr2:30261318-30261918(+)
chr2:30261915-30262515(+)
chr2:30262857-30263457(+)
chr2:30263735-30264335(+)
chr2:30264585-30265185(+)
chr2:30267490-30268090(+)
chr2:30269210-30269810(+)
chr2:30269740-30270340(+)
chr2:30271401-30272001(+)
chr2:30271840-30272440(+)
chr2:30279720-30280320(+)
chr2:30280290-30280890(+)
chr2:30280990-30281590(+)
chr2:30281390-30281990(+)
chr2:30282010-30282610(+)
chr2:30282450-30283050(+)
chr2:30287910-30288510(+)
chr2:30290986-30291586(+)
chr2:30293243-30293843(+)
chr2:30293650-30294250(+)
chr2:30294496-30295096(+)
chr2:30295007-30295607(+)
chr2:30295750-30296350(+)
chr2:30296349-30296949(+)
chr2:30296770-30297370(+)
chr2:30301275-30301875(+)
chr2:30302050-30302650(+)
chr2:30303470-30304070(+)
chr2:30304830-30305430(+)
chr2:30305310-30305910(+)
chr2:30305811-30306411(+)
chr2:30307070-30307670(+)
chr2:30307849-30308449(+)
chr2:30308670-30309270(+)
chr2:30309300-30309900(+)
chr2:30310277-30310877(+)
chr2:30310713-30311313(+)
chr2:30311963-30312563(+)
chr2:30313050-30313650(+)
chr2:30313591-30314191(+)
chr2:30314390-30314990(+)
chr2:30318174-30318774(+)
chr2:30319150-30319750(+)
chr2:30320053-30320653(+)
chr2:30320984-30321584(+)
chr2:30322117-30322717(+)
chr2:30323460-30324060(+)
chr2:30327088-30327688(+)
chr2:30328435-30329035(+)
chr2:30329314-30329914(+)
chr2:30329870-30330470(+)
chr2:30330366-30330966(+)
chr2:30330936-30331536(+)
chr2:30331740-30332340(+)
chr2:30332627-30333227(+)
chr2:30333541-30334141(+)
chr2:30333990-30334590(+)
chr2:30335190-30335790(+)
chr2:30336445-30337045(+)
chr2:30337410-30338010(+)
chr2:30337929-30338529(+)
chr2:30338414-30339014(+)
chr2:30341746-30342346(+)
chr2:30343174-30343774(+)
chr2:30344440-30345040(+)
chr2:30345130-30345730(+)
chr2:30347670-30348270(+)
chr2:30349787-30350387(+)
chr2:30350292-30350892(+)
chr2:30356950-30357550(+)
chr2:30357355-30357955(+)
chr2:30358291-30358891(+)
chr2:30359607-30360207(+)
chr2:30361908-30362508(+)
chr2:30362350-30362950(+)
chr2:30363980-30364580(+)
chr2:30366135-30366735(+)
chr2:30367767-30368367(+)
chr2:30368629-30369229(+)
chr2:30369265-30369865(+)
chr2:30370418-30371018(+)
chr2:30370974-30371574(+)
chr2:30371666-30372266(+)
chr2:30372319-30372919(+)
chr2:30372742-30373342(+)
chr2:30373484-30374084(+)
chr2:30374373-30374973(+)
chr2:30375110-30375710(+)
chr2:30376464-30377064(+)
chr2:30377958-30378558(+)
chr2:30378946-30379546(+)
chr2:30379470-30380070(+)
chr2:30380335-30380935(+)
chr2:30381075-30381675(+)
chr2:30382400-30383000(+)
chr2:30382926-30383526(+)
chr2:30384274-30384874(+)
chr2:30384915-30385515(+)
chr2:30385555-30386155(+)
chr2:30386130-30386730(+)
chr2:30386920-30387520(+)
chr2:30387340-30387940(+)
chr2:30387780-30388380(+)
chr2:30388369-30388969(+)
chr2:30388895-30389495(+)
chr2:30390467-30391067(+)
chr2:30391603-30392203(+)
chr2:30392240-30392840(+)
chr2:30392850-30393450(+)
chr2:30393390-30393990(+)
chr2:30393850-30394450(+)
chr2:30394646-30395246(+)
chr2:30395650-30396250(+)
chr2:30397056-30397656(+)
chr2:30397545-30398145(+)
chr2:30400875-30401475(+)
chr2:30401428-30402028(+)
chr2:30402028-30402628(+)
chr2:30403005-30403605(+)
chr2:30403913-30404513(+)
chr2:30406792-30407392(+)
chr2:30407960-30408560(+)
chr2:30408533-30409133(+)
chr2:30411060-30411660(+)
chr2:30412950-30413550(+)
chr2:30413462-30414062(+)
chr2:30414490-30415090(+)
chr2:30415070-30415670(+)
chr2:30415970-30416570(+)
chr2:30416395-30416995(+)
chr2:30417052-30417652(+)
chr2:30417926-30418526(+)
chr2:30418956-30419556(+)
chr2:30420343-30420943(+)
chr2:30421950-30422550(+)
chr2:30423658-30424258(+)
chr2:30424722-30425322(+)
chr2:30426990-30427590(+)
chr2:30427663-30428263(+)
chr2:30428171-30428771(+)
chr2:30429575-30430175(+)
chr2:30431169-30431769(+)
chr2:30431970-30432570(+)
chr2:30436850-30437450(+)
chr2:30437995-30438595(+)
chr2:30438832-30439432(+)
chr2:30439480-30440080(+)
chr2:30440497-30441097(+)
chr2:30440931-30441531(+)
chr2:30441533-30442133(+)
chr2:30443210-30443810(+)
chr2:30446289-30446889(+)
chr2:30446913-30447513(+)
chr2:30447989-30448589(+)
chr2:30448864-30449464(+)
chr2:30449369-30449969(+)
chr2:30452474-30453074(+)
chr2:30453333-30453933(+)
chr2:30454045-30454645(+)
chr2:30454749-30455349(+)
chr2:30455382-30455982(+)
chr2:30455881-30456481(+)
chr2:30456310-30456910(+)
chr2:30456931-30457531(+)
chr2:30458039-30458639(+)
chr2:30458608-30459208(+)
chr2:30459589-30460189(+)
chr2:30460336-30460936(+)
chr2:30461169-30461769(+)
chr2:30462065-30462665(+)
chr2:30462650-30463250(+)
chr2:30463128-30463728(+)
chr2:30465983-30466583(+)
chr2:30468055-30468655(+)
chr2:30468750-30469350(+)
chr2:30469190-30469790(+)
chr2:30470330-30470930(+)
chr2:30471555-30472155(+)
chr2:30471983-30472583(+)
chr2:30473903-30474503(+)
chr2:30474637-30475237(+)
chr2:30475753-30476353(+)
chr2:30476155-30476755(+)
chr2:30476576-30477176(+)
chr2:30477218-30477818(+)
chr2:30477750-30478350(+)
chr2:30478240-30478840(+)
chr2:30478825-30479425(+)
chr2:30479515-30480115(+)
chr2:30480344-30480944(+)
chr2:30481030-30481630(+)
chr2:30483515-30484115(+)
chr2:30484496-30485096(+)
chr2:30487067-30487667(+)
chr2:30488348-30488948(+)
chr2:30488856-30489456(+)
chr2:30489265-30489865(+)
chr2:30489948-30490548(+)
chr2:30491151-30491751(+)
chr2:30492770-30493370(+)
chr2:30493830-30494430(+)
chr2:30495550-30496150(+)
chr2:30496007-30496607(+)
chr2:30497468-30498068(+)
chr2:30497980-30498580(+)
chr2:30498670-30499270(+)
chr2:30499284-30499884(+)
chr2:30499770-30500370(+)
chr2:30500280-30500880(+)
chr2:30500750-30501350(+)
chr2:30501543-30502143(+)
chr2:30503397-30503997(+)
chr2:30503809-30504409(+)
chr2:30504450-30505050(+)
chr2:30504873-30505473(+)
chr2:30505526-30506126(+)
chr2:30507002-30507602(+)
chr2:30510060-30510660(+)
chr2:30510789-30511389(+)
chr2:30511336-30511936(+)
chr2:30511895-30512495(+)
chr2:30513357-30513957(+)
chr2:30515590-30516190(+)
chr2:30516227-30516827(+)
chr2:30519171-30519771(+)
chr2:30521030-30521630(+)
chr2:30522653-30523253(+)
chr2:30523427-30524027(+)
chr2:30524350-30524950(+)
chr2:30524795-30525395(+)
chr2:30525696-30526296(+)
chr2:30527952-30528552(+)
chr2:30529245-30529845(+)
chr2:30533143-30533743(+)
chr2:30533703-30534303(+)
chr2:30535750-30536350(+)
chr2:30537348-30537948(+)
chr2:30538400-30539000(+)
chr2:30539190-30539790(+)
chr2:30543200-30543800(+)
chr2:30543720-30544320(+)
chr2:30544230-30544830(+)
chr2:30545103-30545703(+)
chr2:30546312-30546912(+)
chr2:30547005-30547605(+)
chr2:30547550-30548150(+)
chr2:30548469-30549069(+)
chr2:30549275-30549875(+)
chr2:30551058-30551658(+)
chr2:30551558-30552158(+)
chr2:30553530-30554130(+)
chr2:30554175-30554775(+)
chr2:30555454-30556054(+)
chr2:30555857-30556457(+)
chr2:30557010-30557610(+)
chr2:30557603-30558203(+)
chr2:30558794-30559394(+)
chr2:30559410-30560010(+)
chr2:30559877-30560477(+)
chr2:30561189-30561789(+)
chr2:30561716-30562316(+)
chr2:30562155-30562755(+)
chr2:30563595-30564195(+)
chr2:30564271-30564871(+)
chr2:30568528-30569128(+)
chr2:30569091-30569691(+)
chr2:30569504-30570104(+)
chr2:30569991-30570591(+)
chr2:30570703-30571303(+)
chr2:30572445-30573045(+)
chr2:30573852-30574452(+)
chr2:30574753-30575353(+)
chr2:30576250-30576850(+)
chr2:30576890-30577490(+)
chr2:30577342-30577942(+)
chr2:30578665-30579265(+)
chr2:30580230-30580830(+)
chr2:30581186-30581786(+)
chr2:30581614-30582214(+)
chr2:30582587-30583187(+)
chr2:30583190-30583790(+)
chr2:30583770-30584370(+)
chr2:30584757-30585357(+)
chr2:30585309-30585909(+)
chr2:30586136-30586736(+)
chr2:30586570-30587170(+)
chr2:30587339-30587939(+)
chr2:30587956-30588556(+)
chr2:30589068-30589668(+)
chr2:30589470-30590070(+)
chr2:30590156-30590756(+)
chr2:30590992-30591592(+)
chr2:30591630-30592230(+)
chr2:30592310-30592910(+)
chr2:30593210-30593810(+)
chr2:30593880-30594480(+)
chr2:30594670-30595270(+)
chr2:30595543-30596143(+)
chr2:30596070-30596670(+)
chr2:30596576-30597176(+)
chr2:30597250-30597850(+)
chr2:30597880-30598480(+)
chr2:30599250-30599850(+)
chr2:30600930-30601530(+)
chr2:30601732-30602332(+)
chr2:30602266-30602866(+)
chr2:30603599-30604199(+)
chr2:30604260-30604860(+)
chr2:30605815-30606415(+)
chr2:30607310-30607910(+)
chr2:30608072-30608672(+)
chr2:30611210-30611810(+)
chr2:30611750-30612350(+)
chr2:30612439-30613039(+)
chr2:30613066-30613666(+)
chr2:30613924-30614524(+)
chr2:30614873-30615473(+)
chr2:30615430-30616030(+)
chr2:30616281-30616881(+)
chr2:30616892-30617492(+)
chr2:30618180-30618780(+)
chr2:30619389-30619989(+)
chr2:30621245-30621845(+)
chr2:30622968-30623568(+)
chr2:30625203-30625803(+)
chr2:30625765-30626365(+)
chr2:30626628-30627228(+)
chr2:30627086-30627686(+)
chr2:30627686-30628286(+)
chr2:30629610-30630210(+)
chr2:30630243-30630843(+)
chr2:30630687-30631287(+)
chr2:30631382-30631982(+)
chr2:30631828-30632428(+)
chr2:30632915-30633515(+)
chr2:30633482-30634082(+)
chr2:30634440-30635040(+)
chr2:30635058-30635658(+)
chr2:30635758-30636358(+)
chr2:30636690-30637290(+)
chr2:30637740-30638340(+)
chr2:30638990-30639590(+)
chr2:30639510-30640110(+)
chr2:30639977-30640577(+)
chr2:30643804-30644404(+)
chr2:30644411-30645011(+)
chr2:30645016-30645616(+)
chr2:30645955-30646555(+)
chr2:30647000-30647600(+)
chr2:30648080-30648680(+)
chr2:30650334-30650934(+)
chr2:30650833-30651433(+)
chr2:30655167-30655767(+)
chr2:30656215-30656815(+)
chr2:30656691-30657291(+)
chr2:30657450-30658050(+)
chr2:30659686-30660286(+)
chr2:30660230-30660830(+)
chr2:30660783-30661383(+)
chr2:30662714-30663314(+)
chr2:30663783-30664383(+)
chr2:30664350-30664950(+)
chr2:30665310-30665910(+)
chr2:30665862-30666462(+)
chr2:30666310-30666910(+)
chr2:30667068-30667668(+)
chr2:30667630-30668230(+)
chr2:30668116-30668716(+)
chr2:30668652-30669252(+)
chr2:30669343-30669943(+)
chr2:30669796-30670396(+)
chr2:30670412-30671012(+)
chr2:30671144-30671744(+)
chr2:30671708-30672308(+)
chr2:30672721-30673321(+)
chr2:30674138-30674738(+)
chr2:30674540-30675140(+)
chr2:30675781-30676381(+)
chr2:30677318-30677918(+)
chr2:30678111-30678711(+)
chr2:30678838-30679438(+)
chr2:30679370-30679970(+)
chr2:30680130-30680730(+)
chr2:30682879-30683479(+)
chr2:30683290-30683890(+)
chr2:30685013-30685613(+)
chr2:30686220-30686820(+)
chr2:30686763-30687363(+)
chr2:30687313-30687913(+)
chr2:30687928-30688528(+)
chr2:30688902-30689502(+)
chr2:30693224-30693824(+)
chr2:30695063-30695663(+)
chr2:30696875-30697475(+)
chr2:30698198-30698798(+)
chr2:30700619-30701219(+)
chr2:30703735-30704335(+)
chr2:30704191-30704791(+)
chr2:30705230-30705830(+)
chr2:30707190-30707790(+)
chr2:30707785-30708385(+)
chr2:30710381-30710981(+)
chr2:30710848-30711448(+)
chr2:30711675-30712275(+)
chr2:30712370-30712970(+)
chr2:30714025-30714625(+)
chr2:30714871-30715471(+)
chr2:30715485-30716085(+)
chr2:30716103-30716703(+)
chr2:30716673-30717273(+)
chr2:30718651-30719251(+)
chr2:30720758-30721358(+)
chr2:30722428-30723028(+)
chr2:30722921-30723521(+)
chr2:30723490-30724090(+)
chr2:30725771-30726371(+)
chr2:30726226-30726826(+)
chr2:30727525-30728125(+)
chr2:30728463-30729063(+)
chr2:30732494-30733094(+)
chr2:30733124-30733724(+)
chr2:30733844-30734444(+)
chr2:30734384-30734984(+)
chr2:30735158-30735758(+)
chr2:30736373-30736973(+)
chr2:30736862-30737462(+)
chr2:30737338-30737938(+)
chr2:30737869-30738469(+)
chr2:30741977-30742577(+)
chr2:30744690-30745290(+)
chr2:30745179-30745779(+)
chr2:30745830-30746430(+)
chr2:30750170-30750770(+)
chr2:30750679-30751279(+)
chr2:30752303-30752903(+)
chr2:30753040-30753640(+)
chr2:30754160-30754760(+)
chr2:30756710-30757310(+)
chr2:30758810-30759410(+)
chr2:30761935-30762535(+)
chr2:30763893-30764493(+)
chr2:30764480-30765080(+)
chr2:30767472-30768072(+)
chr2:30768009-30768609(+)
chr2:30768521-30769121(+)
chr2:30770200-30770800(+)
chr2:30771302-30771902(+)
chr2:30771810-30772410(+)
chr2:30773220-30773820(+)
chr2:30774675-30775275(+)
chr2:30775950-30776550(+)
chr2:30777830-30778430(+)
chr2:30778770-30779370(+)
chr2:30780850-30781450(+)
chr2:30782610-30783210(+)
chr2:30784081-30784681(+)
chr2:30787810-30788410(+)
chr2:30788579-30789179(+)
chr2:30789365-30789965(+)
chr2:30790110-30790710(+)
chr2:30791366-30791966(+)
chr2:30792734-30793334(+)
chr2:30795130-30795730(+)
chr2:30796019-30796619(+)
chr2:30797012-30797612(+)
chr2:30797563-30798163(+)
chr2:30799910-30800510(+)
chr2:30801010-30801610(+)
chr2:30802495-30803095(+)
chr2:30803137-30803737(+)
chr2:30803734-30804334(+)
chr2:30805395-30805995(+)
chr2:30806043-30806643(+)
chr2:30806849-30807449(+)
chr2:30807955-30808555(+)
chr2:30809695-30810295(+)
chr2:30810334-30810934(+)
chr2:30811712-30812312(+)
chr2:30812150-30812750(+)
chr2:30813170-30813770(+)
chr2:30813931-30814531(+)
chr2:30818688-30819288(+)
chr2:30820190-30820790(+)
chr2:30824147-30824747(+)
chr2:30824752-30825352(+)
chr2:30826770-30827370(+)
chr2:30827507-30828107(+)
chr2:30827950-30828550(+)
chr2:30831321-30831921(+)
chr2:30832430-30833030(+)
chr2:30832960-30833560(+)
chr2:30834356-30834956(+)
chr2:30835173-30835773(+)
chr2:30835713-30836313(+)
chr2:30837090-30837690(+)
chr2:30838657-30839257(+)
chr2:30842899-30843499(+)
chr2:30844658-30845258(+)
chr2:30845159-30845759(+)
chr2:30848053-30848653(+)
chr2:30848466-30849066(+)
chr2:30849833-30850433(+)
chr2:30851105-30851705(+)
chr2:30852628-30853228(+)
chr2:30853798-30854398(+)
chr2:30855102-30855702(+)
chr2:30858590-30859190(+)
chr2:30860600-30861200(+)
chr2:30861167-30861767(+)
chr2:30862650-30863250(+)
chr2:30863555-30864155(+)
chr2:30864095-30864695(+)
chr2:30864645-30865245(+)
chr2:30866420-30867020(+)
chr2:30867873-30868473(+)
chr2:30868523-30869123(+)
chr2:30870792-30871392(+)
chr2:30871557-30872157(+)
chr2:30872136-30872736(+)
chr2:30873116-30873716(+)
chr2:30874310-30874910(+)
chr2:30875127-30875727(+)
chr2:30875790-30876390(+)
chr2:30876558-30877158(+)
chr2:30877025-30877625(+)
chr2:30877630-30878230(+)
chr2:30878359-30878959(+)
chr2:30878847-30879447(+)
chr2:30879450-30880050(+)
chr2:30880010-30880610(+)
chr2:30880470-30881070(+)
chr2:30881430-30882030(+)
chr2:30882100-30882700(+)
chr2:30882530-30883130(+)
chr2:30883446-30884046(+)
chr2:30884154-30884754(+)
chr2:30884720-30885320(+)
chr2:30885428-30886028(+)
chr2:30885870-30886470(+)
chr2:30887716-30888316(+)
chr2:30888416-30889016(+)
chr2:30889236-30889836(+)
chr2:30890155-30890755(+)
chr2:30893235-30893835(+)
chr2:30893730-30894330(+)
chr2:30898463-30899063(+)
chr2:30899560-30900160(+)
chr2:30899970-30900570(+)
chr2:30900750-30901350(+)
chr2:30901340-30901940(+)
chr2:30902507-30903107(+)
chr2:30903010-30903610(+)
chr2:30903645-30904245(+)
chr2:30904253-30904853(+)
chr2:30905130-30905730(+)
chr2:30905550-30906150(+)
chr2:30906003-30906603(+)
chr2:30906810-30907410(+)
chr2:30907293-30907893(+)
chr2:30908215-30908815(+)
chr2:30908784-30909384(+)
chr2:30909344-30909944(+)
chr2:30910180-30910780(+)
chr2:30910950-30911550(+)
chr2:30911632-30912232(+)
chr2:30912210-30912810(+)
chr2:30912906-30913506(+)
chr2:30913490-30914090(+)
chr2:30914150-30914750(+)
chr2:30915153-30915753(+)
chr2:30915611-30916211(+)
chr2:30916593-30917193(+)
chr2:30917406-30918006(+)
chr2:30917850-30918450(+)
chr2:30919190-30919790(+)
chr2:30920012-30920612(+)
chr2:30920520-30921120(+)
chr2:30921020-30921620(+)
chr2:30922180-30922780(+)
chr2:30923590-30924190(+)
chr2:30924516-30925116(+)
chr2:30924953-30925553(+)
chr2:30925370-30925970(+)
chr2:30926040-30926640(+)
chr2:30927370-30927970(+)
chr2:30928213-30928813(+)
chr2:30929182-30929782(+)
chr2:30929749-30930349(+)
chr2:30930250-30930850(+)
chr2:30931162-30931762(+)
chr2:30931583-30932183(+)
chr2:30932073-30932673(+)
chr2:30932764-30933364(+)
chr2:30933290-30933890(+)
chr2:30934369-30934969(+)
chr2:30934870-30935470(+)
chr2:30935599-30936199(+)
chr2:30936150-30936750(+)
chr2:30936821-30937421(+)
chr2:30937358-30937958(+)
chr2:30937908-30938508(+)
chr2:30939125-30939725(+)
chr2:30939924-30940524(+)
chr2:30940350-30940950(+)
chr2:30943870-30944470(+)
chr2:30944505-30945105(+)
chr2:30945060-30945660(+)
chr2:30945790-30946390(+)
chr2:30946230-30946830(+)
chr2:30947250-30947850(+)
chr2:30948130-30948730(+)
chr2:30949335-30949935(+)
chr2:30951730-30952330(+)
chr2:30954088-30954688(+)
chr2:30955589-30956189(+)
chr2:30956604-30957204(+)
chr2:30959220-30959820(+)
chr2:30960050-30960650(+)
chr2:30961136-30961736(+)
chr2:30963740-30964340(+)
chr2:30969987-30970587(+)
chr2:30973120-30973720(+)
chr2:30976370-30976970(+)
chr2:30977890-30978490(+)
chr2:30978817-30979417(+)
chr2:30979644-30980244(+)
chr2:30980380-30980980(+)
chr2:30980931-30981531(+)
chr2:30981890-30982490(+)
chr2:30983750-30984350(+)
chr2:30985450-30986050(+)
chr2:30986030-30986630(+)
chr2:30987130-30987730(+)
chr2:30988290-30988890(+)
chr2:30988887-30989487(+)
chr2:30989601-30990201(+)
chr2:30991004-30991604(+)
chr2:30991567-30992167(+)
chr2:30992280-30992880(+)
chr2:30993244-30993844(+)
chr2:30993907-30994507(+)
chr2:30994783-30995383(+)
chr2:30998609-30999209(+)
chr2:30999507-31000107(+)
chr2:30999950-31000550(+)
chr2:31000547-31001147(+)
chr2:31001890-31002490(+)
chr2:31004235-31004835(+)
chr2:31004872-31005472(+)
chr2:31005950-31006550(+)
chr2:31007310-31007910(+)
chr2:31012590-31013190(+)
chr2:31013652-31014252(+)
chr2:31015300-31015900(+)
chr2:31018455-31019055(+)
chr2:31019504-31020104(+)
chr2:31020490-31021090(+)
chr2:31021312-31021912(+)
chr2:31025530-31026130(+)
chr2:31026302-31026902(+)
chr2:31026744-31027344(+)
chr2:31027670-31028270(+)
chr2:31029300-31029900(+)
chr2:31030059-31030659(+)
chr2:31031689-31032289(+)
chr2:31032697-31033297(+)
chr2:31033118-31033718(+)
chr2:31034176-31034776(+)
chr2:31043010-31043610(+)
chr2:31043458-31044058(+)
chr2:31044510-31045110(+)
chr2:31045701-31046301(+)
chr2:31046267-31046867(+)
chr2:31048691-31049291(+)
chr2:31049214-31049814(+)
chr2:31052230-31052830(+)
chr2:31056830-31057430(+)
chr2:31059643-31060243(+)
chr2:31069985-31070585(+)
chr2:31070553-31071153(+)
chr2:31076910-31077510(+)
chr2:31081710-31082310(+)
chr2:31082190-31082790(+)
chr2:31082842-31083442(+)
chr2:31083556-31084156(+)
chr2:31084400-31085000(+)
chr2:31084815-31085415(+)
chr2:31086020-31086620(+)
chr2:31088230-31088830(+)
chr2:31088844-31089444(+)
chr2:31089704-31090304(+)
chr2:31090150-31090750(+)
chr2:31092747-31093347(+)
chr2:31094205-31094805(+)
chr2:31094737-31095337(+)
chr2:31095460-31096060(+)
chr2:31103350-31103950(+)
chr2:31105934-31106534(+)
chr2:31106529-31107129(+)
chr2:31107390-31107990(+)
chr2:31108844-31109444(+)
chr2:31110710-31111310(+)
chr2:31111640-31112240(+)
chr2:31114630-31115230(+)
chr2:31117239-31117839(+)
chr2:31118830-31119430(+)
chr2:31120308-31120908(+)
chr2:31121820-31122420(+)
chr2:31122444-31123044(+)
chr2:31123236-31123836(+)
chr2:31126730-31127330(+)
chr2:31135425-31136025(+)
chr2:31136078-31136678(+)
chr2:31137321-31137921(+)
chr2:31138249-31138849(+)
chr2:31138790-31139390(+)
chr2:31140310-31140910(+)
chr2:31141142-31141742(+)
chr2:31142300-31142900(+)
chr2:31144750-31145350(+)
chr2:31146410-31147010(+)
chr2:31147530-31148130(+)
chr2:31149850-31150450(+)
chr2:31150302-31150902(+)
chr2:31153642-31154242(+)
chr2:31154793-31155393(+)
chr2:31155604-31156204(+)
chr2:31156330-31156930(+)
chr2:31156737-31157337(+)
chr2:31158310-31158910(+)
chr2:31159704-31160304(+)
chr2:31160885-31161485(+)
chr2:31162146-31162746(+)
chr2:31163572-31164172(+)
chr2:31165164-31165764(+)
chr2:31165575-31166175(+)
chr2:31166065-31166665(+)
chr2:31166838-31167438(+)
chr2:31170430-31171030(+)
chr2:31170947-31171547(+)
chr2:31171590-31172190(+)
chr2:31172229-31172829(+)
chr2:31176713-31177313(+)
chr2:31178660-31179260(+)
chr2:31179801-31180401(+)
chr2:31181576-31182176(+)
chr2:31183090-31183690(+)
chr2:31184130-31184730(+)
chr2:31184710-31185310(+)
chr2:31185726-31186326(+)
chr2:31187050-31187650(+)
chr2:31191616-31192216(+)
chr2:31194019-31194619(+)
chr2:31194490-31195090(+)
chr2:31195510-31196110(+)
chr2:31197030-31197630(+)
chr2:31200762-31201362(+)
chr2:31201639-31202239(+)
chr2:31202608-31203208(+)
chr2:31203889-31204489(+)
chr2:31204300-31204900(+)
chr2:31206230-31206830(+)
chr2:31206973-31207573(+)
chr2:31208030-31208630(+)
chr2:31208647-31209247(+)
chr2:31209390-31209990(+)
chr2:31210376-31210976(+)
chr2:31212520-31213120(+)
chr2:31212932-31213532(+)
chr2:31213510-31214110(+)
chr2:31215990-31216590(+)
chr2:31216929-31217529(+)
chr2:31217395-31217995(+)
chr2:31220011-31220611(+)
chr2:31220733-31221333(+)
chr2:31221409-31222009(+)
chr2:31223762-31224362(+)
chr2:31225292-31225892(+)
chr2:31226502-31227102(+)
chr2:31226977-31227577(+)
chr2:31228053-31228653(+)
chr2:31228560-31229160(+)
chr2:31229550-31230150(+)
chr2:31231390-31231990(+)
chr2:31235145-31235745(+)
chr2:31236072-31236672(+)
chr2:31237190-31237790(+)
chr2:31239395-31239995(+)
chr2:31241055-31241655(+)
chr2:31242470-31243070(+)
chr2:31243443-31244043(+)
chr2:31244350-31244950(+)
chr2:31245000-31245600(+)
chr2:31245514-31246114(+)
chr2:31246210-31246810(+)
chr2:31246874-31247474(+)
chr2:31247500-31248100(+)
chr2:31248123-31248723(+)
chr2:31249375-31249975(+)
chr2:31250045-31250645(+)
chr2:31250490-31251090(+)
chr2:31251077-31251677(+)
chr2:31251630-31252230(+)
chr2:31252510-31253110(+)
chr2:31253430-31254030(+)
chr2:31253973-31254573(+)
chr2:31254490-31255090(+)
chr2:31255268-31255868(+)
chr2:31255803-31256403(+)
chr2:31256270-31256870(+)
chr2:31256794-31257394(+)
chr2:31258050-31258650(+)
chr2:31259838-31260438(+)
chr2:31260390-31260990(+)
chr2:31261132-31261732(+)
chr2:31261775-31262375(+)
chr2:31262330-31262930(+)
chr2:31262795-31263395(+)
chr2:31263433-31264033(+)
chr2:31264110-31264710(+)
chr2:31265630-31266230(+)
chr2:31267062-31267662(+)
chr2:31267690-31268290(+)
chr2:31269090-31269690(+)
chr2:31269670-31270270(+)
chr2:31270312-31270912(+)
chr2:31271129-31271729(+)
chr2:31271996-31272596(+)
chr2:31272905-31273505(+)
chr2:31273485-31274085(+)
chr2:31274007-31274607(+)
chr2:31274577-31275177(+)
chr2:31275730-31276330(+)
chr2:31276938-31277538(+)
chr2:31277610-31278210(+)
chr2:31278026-31278626(+)
chr2:31279570-31280170(+)
chr2:31281468-31282068(+)
chr2:31283125-31283725(+)
chr2:31284410-31285010(+)
chr2:31287430-31288030(+)
chr2:31289097-31289697(+)
chr2:31290024-31290624(+)
chr2:31291132-31291732(+)
chr2:31291950-31292550(+)
chr2:31293095-31293695(+)
chr2:31293500-31294100(+)
chr2:31294050-31294650(+)
chr2:31294610-31295210(+)
chr2:31295630-31296230(+)
chr2:31298132-31298732(+)
chr2:31298724-31299324(+)
chr2:31300729-31301329(+)
chr2:31301515-31302115(+)
chr2:31302438-31303038(+)
chr2:31303132-31303732(+)
chr2:31304241-31304841(+)
chr2:31304883-31305483(+)
chr2:31306218-31306818(+)
chr2:31308560-31309160(+)
chr2:31309198-31309798(+)
chr2:31310252-31310852(+)
chr2:31311258-31311858(+)
chr2:31311681-31312281(+)
chr2:31312446-31313046(+)
chr2:31314040-31314640(+)
chr2:31316395-31316995(+)
chr2:31317555-31318155(+)
chr2:31318070-31318670(+)
chr2:31320997-31321597(+)
chr2:31322645-31323245(+)
chr2:31324470-31325070(+)
chr2:31330470-31331070(+)
chr2:31331676-31332276(+)
chr2:31332140-31332740(+)
chr2:31333150-31333750(+)
chr2:31333817-31334417(+)
chr2:31334690-31335290(+)
chr2:31336544-31337144(+)
chr2:31346090-31346690(+)
chr2:31348973-31349573(+)
chr2:31350706-31351306(+)
chr2:31352090-31352690(+)
chr2:31352658-31353258(+)
chr2:31353231-31353831(+)
chr2:31354190-31354790(+)
chr2:31354691-31355291(+)
chr2:31355618-31356218(+)
chr2:31356670-31357270(+)
chr2:31357450-31358050(+)
chr2:31358000-31358600(+)
chr2:31358961-31359561(+)
chr2:31359888-31360488(+)
chr2:31360685-31361285(+)
chr2:31361160-31361760(+)
chr2:31361799-31362399(+)
chr2:31362313-31362913(+)
chr2:31362860-31363460(+)
chr2:31364168-31364768(+)
chr2:31364886-31365486(+)
chr2:31366630-31367230(+)
chr2:31367030-31367630(+)
chr2:31367590-31368190(+)
chr2:31368209-31368809(+)
chr2:31368693-31369293(+)
chr2:31371238-31371838(+)
chr2:31373004-31373604(+)
chr2:31374287-31374887(+)
chr2:31375985-31376585(+)
chr2:31378095-31378695(+)
chr2:31384476-31385076(+)
chr2:31385110-31385710(+)
chr2:31385799-31386399(+)
chr2:31386210-31386810(+)
chr2:31386630-31387230(+)
chr2:31389790-31390390(+)
chr2:31390944-31391544(+)
chr2:31391615-31392215(+)
chr2:31392837-31393437(+)
chr2:31393614-31394214(+)
chr2:31395090-31395690(+)
chr2:31397020-31397620(+)
chr2:31397860-31398460(+)
chr2:31400636-31401236(+)
chr2:31409273-31409873(+)
chr2:31409823-31410423(+)
chr2:31410300-31410900(+)
chr2:31410842-31411442(+)
chr2:31411470-31412070(+)
chr2:31412010-31412610(+)
chr2:31412500-31413100(+)
chr2:31415724-31416324(+)
chr2:31416760-31417360(+)
chr2:31417770-31418370(+)
chr2:31419377-31419977(+)
chr2:31419931-31420531(+)
chr2:31424662-31425262(+)
chr2:31425651-31426251(+)
chr2:31426950-31427550(+)
chr2:31427597-31428197(+)
chr2:31428830-31429430(+)
chr2:31430541-31431141(+)
chr2:31431234-31431834(+)
chr2:31432010-31432610(+)
chr2:31433275-31433875(+)
chr2:31435374-31435974(+)
chr2:31435955-31436555(+)
chr2:31436463-31437063(+)
chr2:31436944-31437544(+)
chr2:31437610-31438210(+)
chr2:31439518-31440118(+)
chr2:31440422-31441022(+)
chr2:31440895-31441495(+)
chr2:31441380-31441980(+)
chr2:31441891-31442491(+)
chr2:31442350-31442950(+)
chr2:31444263-31444863(+)
chr2:31444871-31445471(+)
chr2:31445753-31446353(+)
chr2:31449014-31449614(+)
chr2:31449900-31450500(+)
chr2:31450362-31450962(+)
chr2:31453550-31454150(+)
chr2:31454280-31454880(+)
chr2:31454690-31455290(+)
chr2:31455310-31455910(+)
chr2:31456021-31456621(+)
chr2:31456578-31457178(+)
chr2:31457056-31457656(+)
chr2:31458254-31458854(+)
chr2:31459020-31459620(+)
chr2:31459598-31460198(+)
chr2:31461046-31461646(+)
chr2:31461610-31462210(+)
chr2:31462623-31463223(+)
chr2:31463370-31463970(+)
chr2:31463832-31464432(+)
chr2:31464537-31465137(+)
chr2:31465070-31465670(+)
chr2:31465711-31466311(+)
chr2:31466620-31467220(+)
chr2:31467245-31467845(+)
chr2:31467834-31468434(+)
chr2:31468874-31469474(+)
chr2:31469323-31469923(+)
chr2:31470468-31471068(+)
chr2:31470990-31471590(+)
chr2:31471396-31471996(+)
chr2:31471990-31472590(+)
chr2:31472410-31473010(+)
chr2:31473718-31474318(+)
chr2:31474642-31475242(+)
chr2:31475406-31476006(+)
chr2:31476054-31476654(+)
chr2:31476578-31477178(+)
chr2:31477150-31477750(+)
chr2:31477934-31478534(+)
chr2:31478868-31479468(+)
chr2:31479364-31479964(+)
chr2:31479767-31480367(+)
chr2:31480171-31480771(+)
chr2:31480983-31481583(+)
chr2:31481434-31482034(+)
chr2:31481850-31482450(+)
chr2:31482385-31482985(+)
chr2:31482978-31483578(+)
chr2:31483761-31484361(+)
chr2:31484582-31485182(+)
chr2:31485030-31485630(+)
chr2:31485793-31486393(+)
chr2:31486337-31486937(+)
chr2:31487210-31487810(+)
chr2:31487909-31488509(+)
chr2:31488330-31488930(+)
chr2:31489447-31490047(+)
chr2:31490469-31491069(+)
chr2:31491093-31491693(+)
chr2:31491876-31492476(+)
chr2:31492390-31492990(+)
chr2:31492898-31493498(+)
chr2:31493458-31494058(+)
chr2:31493940-31494540(+)
chr2:31494634-31495234(+)
chr2:31495740-31496340(+)
chr2:31496648-31497248(+)
chr2:31497129-31497729(+)
chr2:31498736-31499336(+)
chr2:31500832-31501432(+)
chr2:31504040-31504640(+)
chr2:31505434-31506034(+)
chr2:31506118-31506718(+)
chr2:31506975-31507575(+)
chr2:31508940-31509540(+)
chr2:31509706-31510306(+)
chr2:31510502-31511102(+)
chr2:31513992-31514592(+)
chr2:31516962-31517562(+)
chr2:31518278-31518878(+)
chr2:31518695-31519295(+)
chr2:31519622-31520222(+)
chr2:31520474-31521074(+)
chr2:31521690-31522290(+)
chr2:31522332-31522932(+)
chr2:31523030-31523630(+)
chr2:31525815-31526415(+)
chr2:31526650-31527250(+)
chr2:31527590-31528190(+)
chr2:31534110-31534710(+)
chr2:31535690-31536290(+)
chr2:31537551-31538151(+)
chr2:31540148-31540748(+)
chr2:31541352-31541952(+)
chr2:31542256-31542856(+)
chr2:31545080-31545680(+)
chr2:31545534-31546134(+)
chr2:31547017-31547617(+)
chr2:31549630-31550230(+)
chr2:31550290-31550890(+)
chr2:31550820-31551420(+)
chr2:31551961-31552561(+)
chr2:31553941-31554541(+)
chr2:31554690-31555290(+)
chr2:31555288-31555888(+)
chr2:31556323-31556923(+)
chr2:31557110-31557710(+)
chr2:31558692-31559292(+)
chr2:31559966-31560566(+)
chr2:31560625-31561225(+)
chr2:31561087-31561687(+)
chr2:31566661-31567261(+)
chr2:31569961-31570561(+)
chr2:31570513-31571113(+)
chr2:31571367-31571967(+)
chr2:31574070-31574670(+)
chr2:31575907-31576507(+)
chr2:31577645-31578245(+)
chr2:31580645-31581245(+)
chr2:31581906-31582506(+)
chr2:31583356-31583956(+)
chr2:31587450-31588050(+)
chr2:31588913-31589513(+)
chr2:31590150-31590750(+)
chr2:31592990-31593590(+)
chr2:31593730-31594330(+)
chr2:31594440-31595040(+)
chr2:31594870-31595470(+)
chr2:31599910-31600510(+)
chr2:31601109-31601709(+)
chr2:31601705-31602305(+)
chr2:31603025-31603625(+)
chr2:31603970-31604570(+)
chr2:31604670-31605270(+)
chr2:31605397-31605997(+)
chr2:31605928-31606528(+)
chr2:31606507-31607107(+)
chr2:31607320-31607920(+)
chr2:31608150-31608750(+)
chr2:31609470-31610070(+)
chr2:31610571-31611171(+)
chr2:31610973-31611573(+)
chr2:31611950-31612550(+)
chr2:31613068-31613668(+)
chr2:31618070-31618670(+)
chr2:31619849-31620449(+)
chr2:31621670-31622270(+)
chr2:31624324-31624924(+)
chr2:31624770-31625370(+)
chr2:31625181-31625781(+)
chr2:31627025-31627625(+)
chr2:31627574-31628174(+)
chr2:31629364-31629964(+)
chr2:31634539-31635139(+)
chr2:31635845-31636445(+)
chr2:31636667-31637267(+)
chr2:31637528-31638128(+)
chr2:31638230-31638830(+)
chr2:31639146-31639746(+)
chr2:31642088-31642688(+)
chr2:31643656-31644256(+)
chr2:31647160-31647760(+)
chr2:31649253-31649853(+)
chr2:31649710-31650310(+)
chr2:31650732-31651332(+)
chr2:31651900-31652500(+)
chr2:31652771-31653371(+)
chr2:31653524-31654124(+)
chr2:31656314-31656914(+)
chr2:31657662-31658262(+)
chr2:31661650-31662250(+)
chr2:31662908-31663508(+)
chr2:31663535-31664135(+)
chr2:31665210-31665810(+)
chr2:31668460-31669060(+)
chr2:31669626-31670226(+)
chr2:31670070-31670670(+)
chr2:31674030-31674630(+)
chr2:31674690-31675290(+)
chr2:31676490-31677090(+)
chr2:31678950-31679550(+)
chr2:31679625-31680225(+)
chr2:31680473-31681073(+)
chr2:31684755-31685355(+)
chr2:31686140-31686740(+)
chr2:31687090-31687690(+)
chr2:31690164-31690764(+)
chr2:31692316-31692916(+)
chr2:31694610-31695210(+)
chr2:31697106-31697706(+)
chr2:31697515-31698115(+)
chr2:31698023-31698623(+)
chr2:31698440-31699040(+)
chr2:31699473-31700073(+)
chr2:31700339-31700939(+)
chr2:31702610-31703210(+)
chr2:31706210-31706810(+)
chr2:31707390-31707990(+)
chr2:31708745-31709345(+)
chr2:31710350-31710950(+)
chr2:31712125-31712725(+)
chr2:31719197-31719797(+)
chr2:31729227-31729827(+)
chr2:31730047-31730647(+)
chr2:31730955-31731555(+)
chr2:31733080-31733680(+)
chr2:31733635-31734235(+)
chr2:31736310-31736910(+)
chr2:31738060-31738660(+)
chr2:31741070-31741670(+)
chr2:31742622-31743222(+)
chr2:31747708-31748308(+)
chr2:31748430-31749030(+)
chr2:31748833-31749433(+)
chr2:31749370-31749970(+)
chr2:31750090-31750690(+)
chr2:31750840-31751440(+)
chr2:31751880-31752480(+)
chr2:31752304-31752904(+)
chr2:31753050-31753650(+)
chr2:31756940-31757540(+)
chr2:31759625-31760225(+)
chr2:31760719-31761319(+)
chr2:31761255-31761855(+)
chr2:31761770-31762370(+)
chr2:31763750-31764350(+)
chr2:31764469-31765069(+)
chr2:31766710-31767310(+)
chr2:31771450-31772050(+)
chr2:31772435-31773035(+)
chr2:31773690-31774290(+)
chr2:31777670-31778270(+)
chr2:31781949-31782549(+)
chr2:31782673-31783273(+)
chr2:31783303-31783903(+)
chr2:31783716-31784316(+)
chr2:31785010-31785610(+)
chr2:31785672-31786272(+)
chr2:31788271-31788871(+)
chr2:31793194-31793794(+)
chr2:31794820-31795420(+)
chr2:31798610-31799210(+)
chr2:31799950-31800550(+)
chr2:31800410-31801010(+)
chr2:31803252-31803852(+)
chr2:31804150-31804750(+)
chr2:31804718-31805318(+)
chr2:31805432-31806032(+)
chr2:31806555-31807155(+)
chr2:31808010-31808610(+)
chr2:31808909-31809509(+)
chr2:31814110-31814710(+)
chr2:31814970-31815570(+)
chr2:31818570-31819170(+)
chr2:31823670-31824270(+)
chr2:31831483-31832083(+)
chr2:31832790-31833390(+)
chr2:31838790-31839390(+)
chr2:31840310-31840910(+)
chr2:31840836-31841436(+)
chr2:31842188-31842788(+)
chr2:31846850-31847450(+)
chr2:31852430-31853030(+)
chr2:31857125-31857725(+)
chr2:31858520-31859120(+)
chr2:31859295-31859895(+)
chr2:31862223-31862823(+)
chr2:31869242-31869842(+)
chr2:31869885-31870485(+)
chr2:31871210-31871810(+)
chr2:31872390-31872990(+)
chr2:31873220-31873820(+)
chr2:31873850-31874450(+)
chr2:31875080-31875680(+)
chr2:31875670-31876270(+)
chr2:31877820-31878420(+)
chr2:31878370-31878970(+)
chr2:31879338-31879938(+)
chr2:31880030-31880630(+)
chr2:31881250-31881850(+)
chr2:31883619-31884219(+)
chr2:31885169-31885769(+)
chr2:31885865-31886465(+)
chr2:31891212-31891812(+)
chr2:31891860-31892460(+)
chr2:31896410-31897010(+)
chr2:31899403-31900003(+)
chr2:31900143-31900743(+)
chr2:31900551-31901151(+)
chr2:31908446-31909046(+)
chr2:31910880-31911480(+)
chr2:31913283-31913883(+)
chr2:31918845-31919445(+)
chr2:31919427-31920027(+)
chr2:31919930-31920530(+)
chr2:31921012-31921612(+)
chr2:31929610-31930210(+)
chr2:31935080-31935680(+)
chr2:31936190-31936790(+)
chr2:31936695-31937295(+)
chr2:31950395-31950995(+)
chr2:31951468-31952068(+)
chr2:31953010-31953610(+)
chr2:31953412-31954012(+)
chr2:31953823-31954423(+)
chr2:31954658-31955258(+)
chr2:31955650-31956250(+)
chr2:31957538-31958138(+)
chr2:31958070-31958670(+)
chr2:31958770-31959370(+)
chr2:31959200-31959800(+)
chr2:31959960-31960560(+)
chr2:31960590-31961190(+)
chr2:31961050-31961650(+)
chr2:31961639-31962239(+)
chr2:31962598-31963198(+)
chr2:31963190-31963790(+)
chr2:31963810-31964410(+)
chr2:31964240-31964840(+)
chr2:31969890-31970490(+)
chr2:31971610-31972210(+)
chr2:31972995-31973595(+)
chr2:31979410-31980010(+)
chr2:31984430-31985030(+)
chr2:31987054-31987654(+)
chr2:31989154-31989754(+)
chr2:31989560-31990160(+)
chr2:31990042-31990642(+)
chr2:31990459-31991059(+)
chr2:31991210-31991810(+)
chr2:31995703-31996303(+)
chr2:31997790-31998390(+)
chr2:31999870-32000470(+)
chr2:32000330-32000930(+)
chr2:32002993-32003593(+)
chr2:32005870-32006470(+)
chr2:32008502-32009102(+)
chr2:32009840-32010440(+)
chr2:32010858-32011458(+)
chr2:32013210-32013810(+)
chr2:32020510-32021110(+)
chr2:32027690-32028290(+)
chr2:32028330-32028930(+)
chr2:32028736-32029336(+)
chr2:32030590-32031190(+)
chr2:32035188-32035788(+)
chr2:32036410-32037010(+)
chr2:32037078-32037678(+)
chr2:32038030-32038630(+)
chr2:32047597-32048197(+)
chr2:32048359-32048959(+)
chr2:32053873-32054473(+)
chr2:32054330-32054930(+)
chr2:32054990-32055590(+)
chr2:32056561-32057161(+)
chr2:32057610-32058210(+)
chr2:32058630-32059230(+)
chr2:32060410-32061010(+)
chr2:32062233-32062833(+)
chr2:32062849-32063449(+)
chr2:32063395-32063995(+)
chr2:32064210-32064810(+)
chr2:32064823-32065423(+)
chr2:32065810-32066410(+)
chr2:32066282-32066882(+)
chr2:32069272-32069872(+)
chr2:32072730-32073330(+)
chr2:32077644-32078244(+)
chr2:32078240-32078840(+)
chr2:32082395-32082995(+)
chr2:32084816-32085416(+)
chr2:32085229-32085829(+)
chr2:32086918-32087518(+)
chr2:32088730-32089330(+)
chr2:32094210-32094810(+)
chr2:32095655-32096255(+)
chr2:32097650-32098250(+)
chr2:32099023-32099623(+)
chr2:32100377-32100977(+)
chr2:32101950-32102550(+)
chr2:32104112-32104712(+)
chr2:32104750-32105350(+)
chr2:32108190-32108790(+)
chr2:32109795-32110395(+)
chr2:32110850-32111450(+)
chr2:32111658-32112258(+)
chr2:32113050-32113650(+)
chr2:32113477-32114077(+)
chr2:32114012-32114612(+)
chr2:32114835-32115435(+)
chr2:32116175-32116775(+)
chr2:32116610-32117210(+)
chr2:32117168-32117768(+)
chr2:32118107-32118707(+)
chr2:32118590-32119190(+)
chr2:32119070-32119670(+)
chr2:32122310-32122910(+)
chr2:32127470-32128070(+)
chr2:32128112-32128712(+)
chr2:32130221-32130821(+)
chr2:32131811-32132411(+)
chr2:32132458-32133058(+)
chr2:32133761-32134361(+)
chr2:32138770-32139370(+)
chr2:32140290-32140890(+)
chr2:32142590-32143190(+)
chr2:32144110-32144710(+)
chr2:32145913-32146513(+)
chr2:32147483-32148083(+)
chr2:32148020-32148620(+)
chr2:32148630-32149230(+)
chr2:32150485-32151085(+)
chr2:32156860-32157460(+)
chr2:32157450-32158050(+)
chr2:32158177-32158777(+)
chr2:32160351-32160951(+)
chr2:32162726-32163326(+)
chr2:32165490-32166090(+)
chr2:32165990-32166590(+)
chr2:32168210-32168810(+)
chr2:32170485-32171085(+)
chr2:32171830-32172430(+)
chr2:32172765-32173365(+)
chr2:32174190-32174790(+)
chr2:32174810-32175410(+)
chr2:32175900-32176500(+)
chr2:32177130-32177730(+)
chr2:32180830-32181430(+)
chr2:32181893-32182493(+)
chr2:32182560-32183160(+)
chr2:32183220-32183820(+)
chr2:32185876-32186476(+)
chr2:32186660-32187260(+)
chr2:32187880-32188480(+)
chr2:32188530-32189130(+)
chr2:32191387-32191987(+)
chr2:32192303-32192903(+)
chr2:32192844-32193444(+)
chr2:32193950-32194550(+)
chr2:32195030-32195630(+)
chr2:32198630-32199230(+)
chr2:32199216-32199816(+)
chr2:32200832-32201432(+)
chr2:32204939-32205539(+)
chr2:32205789-32206389(+)
chr2:32208836-32209436(+)
chr2:32209330-32209930(+)
chr2:32210555-32211155(+)
chr2:32211727-32212327(+)
chr2:32212427-32213027(+)
chr2:32214233-32214833(+)
chr2:32217136-32217736(+)
chr2:32221710-32222310(+)
chr2:32222545-32223145(+)
chr2:32223170-32223770(+)
chr2:32223719-32224319(+)
chr2:32224358-32224958(+)
chr2:32227366-32227966(+)
chr2:32228796-32229396(+)
chr2:32230360-32230960(+)
chr2:32231127-32231727(+)
chr2:32231938-32232538(+)
chr2:32233050-32233650(+)
chr2:32233727-32234327(+)
chr2:32234212-32234812(+)
chr2:32234699-32235299(+)
chr2:32235279-32235879(+)
chr2:32235762-32236362(+)
chr2:32236311-32236911(+)
chr2:32236725-32237325(+)
chr2:32237850-32238450(+)
chr2:32241510-32242110(+)
chr2:32243939-32244539(+)
chr2:32248130-32248730(+)
chr2:32254570-32255170(+)
chr2:32255435-32256035(+)
chr2:32259250-32259850(+)
chr2:32261040-32261640(+)
chr2:32263949-32264549(+)
chr2:32264587-32265187(+)
chr2:32265180-32265780(+)
chr2:32265744-32266344(+)
chr2:32266393-32266993(+)
chr2:32276836-32277436(+)
chr2:32280150-32280750(+)
chr2:32283098-32283698(+)
chr2:32286382-32286982(+)
chr2:32286950-32287550(+)
chr2:32287516-32288116(+)
chr2:32288271-32288871(+)
chr2:32288697-32289297(+)
chr2:32289271-32289871(+)
chr2:32294273-32294873(+)
chr2:32297250-32297850(+)
chr2:32298594-32299194(+)
chr2:32299089-32299689(+)
chr2:32300375-32300975(+)
chr2:32304372-32304972(+)
chr2:32305558-32306158(+)
chr2:32306195-32306795(+)
chr2:32308170-32308770(+)
chr2:32315006-32315606(+)
chr2:32319370-32319970(+)
chr2:32320690-32321290(+)
chr2:32321554-32322154(+)
chr2:32322210-32322810(+)
chr2:32322630-32323230(+)
chr2:32323250-32323850(+)
chr2:32324790-32325390(+)
chr2:32330790-32331390(+)
chr2:32332652-32333252(+)
chr2:32334653-32335253(+)
chr2:32340915-32341515(+)
chr2:32343006-32343606(+)
chr2:32344102-32344702(+)
chr2:32345370-32345970(+)
chr2:32347030-32347630(+)
chr2:32349640-32350240(+)
chr2:32350950-32351550(+)
chr2:32351650-32352250(+)
chr2:32353595-32354195(+)
chr2:32357480-32358080(+)
chr2:32357889-32358489(+)
chr2:32359406-32360006(+)
chr2:32360334-32360934(+)
chr2:32361033-32361633(+)
chr2:32365118-32365718(+)
chr2:32366142-32366742(+)
chr2:32367460-32368060(+)
chr2:32368190-32368790(+)
chr2:32372800-32373400(+)
chr2:32379718-32380318(+)
chr2:32383430-32384030(+)
chr2:32385726-32386326(+)
chr2:32386365-32386965(+)
chr2:32387558-32388158(+)
chr2:32389563-32390163(+)
chr2:32390049-32390649(+)
chr2:32390541-32391141(+)
chr2:32391152-32391752(+)
chr2:32391563-32392163(+)
chr2:32392166-32392766(+)
chr2:32392646-32393246(+)
chr2:32393501-32394101(+)
chr2:32397739-32398339(+)
chr2:32401943-32402543(+)
chr2:32409575-32410175(+)
chr2:32412255-32412855(+)
chr2:32413080-32413680(+)
chr2:32413926-32414526(+)
chr2:32414713-32415313(+)
chr2:32417395-32417995(+)
chr2:32419115-32419715(+)
chr2:32419918-32420518(+)
chr2:32420610-32421210(+)
chr2:32422860-32423460(+)
chr2:32425010-32425610(+)
chr2:32425807-32426407(+)
chr2:32426365-32426965(+)
chr2:32427933-32428533(+)
chr2:32428599-32429199(+)
chr2:32429295-32429895(+)
chr2:32430610-32431210(+)
chr2:32431430-32432030(+)
chr2:32433810-32434410(+)
chr2:32435891-32436491(+)
chr2:32437266-32437866(+)
chr2:32443190-32443790(+)
chr2:32444060-32444660(+)
chr2:32445490-32446090(+)
chr2:32447170-32447770(+)
chr2:32452463-32453063(+)
chr2:32453193-32453793(+)
chr2:32454545-32455145(+)
chr2:32454988-32455588(+)
chr2:32456883-32457483(+)
chr2:32457450-32458050(+)
chr2:32458620-32459220(+)
chr2:32460357-32460957(+)
chr2:32462535-32463135(+)
chr2:32462967-32463567(+)
chr2:32463445-32464045(+)
chr2:32471855-32472455(+)
chr2:32473308-32473908(+)
chr2:32474685-32475285(+)
chr2:32475311-32475911(+)
chr2:32477353-32477953(+)
chr2:32477885-32478485(+)
chr2:32479190-32479790(+)
chr2:32480286-32480886(+)
chr2:32481170-32481770(+)
chr2:32483190-32483790(+)
chr2:32483720-32484320(+)
chr2:32487054-32487654(+)
chr2:32488795-32489395(+)
chr2:32489618-32490218(+)
chr2:32490421-32491021(+)
chr2:32492210-32492810(+)
chr2:32493533-32494133(+)
chr2:32496055-32496655(+)
chr2:32497095-32497695(+)
chr2:32498615-32499215(+)
chr2:32499459-32500059(+)
chr2:32500725-32501325(+)
chr2:32501130-32501730(+)
chr2:32502047-32502647(+)
chr2:32502634-32503234(+)
chr2:32503064-32503664(+)
chr2:32503512-32504112(+)
chr2:32504000-32504600(+)
chr2:32509360-32509960(+)
chr2:32509770-32510370(+)
chr2:32513230-32513830(+)
chr2:32514111-32514711(+)
chr2:32514785-32515385(+)
chr2:32515311-32515911(+)
chr2:32516694-32517294(+)
chr2:32528050-32528650(+)
chr2:32539863-32540463(+)
chr2:32544450-32545050(+)
chr2:32548258-32548858(+)
chr2:32550277-32550877(+)
chr2:32551414-32552014(+)
chr2:32554115-32554715(+)
chr2:32555092-32555692(+)
chr2:32556254-32556854(+)
chr2:32556935-32557535(+)
chr2:32557341-32557941(+)
chr2:32558675-32559275(+)
chr2:32559768-32560368(+)
chr2:32560580-32561180(+)
chr2:32562171-32562771(+)
chr2:32564215-32564815(+)
chr2:32567777-32568377(+)
chr2:32569475-32570075(+)
chr2:32570855-32571455(+)
chr2:32572930-32573530(+)
chr2:32576430-32577030(+)
chr2:32578562-32579162(+)
chr2:32579272-32579872(+)
chr2:32579833-32580433(+)
chr2:32580500-32581100(+)
chr2:32580956-32581556(+)
chr2:32581434-32582034(+)
chr2:32581856-32582456(+)
chr2:32582456-32583056(+)
chr2:32583038-32583638(+)
chr2:32585290-32585890(+)
chr2:32586435-32587035(+)
chr2:32588474-32589074(+)
chr2:32589432-32590032(+)
chr2:32592942-32593542(+)
chr2:32595205-32595805(+)
chr2:32599130-32599730(+)
chr2:32599710-32600310(+)
chr2:32600237-32600837(+)
chr2:32601910-32602510(+)
chr2:32602502-32603102(+)
chr2:32603250-32603850(+)
chr2:32604294-32604894(+)
chr2:32606460-32607060(+)
chr2:32606950-32607550(+)
chr2:32608811-32609411(+)
chr2:32609480-32610080(+)
chr2:32611896-32612496(+)
chr2:32613171-32613771(+)
chr2:32614910-32615510(+)
chr2:32616370-32616970(+)
chr2:32617088-32617688(+)
chr2:32624290-32624890(+)
chr2:32627790-32628390(+)
chr2:32633815-32634415(+)
chr2:32635320-32635920(+)
chr2:32639730-32640330(+)
chr2:32640244-32640844(+)
chr2:32641045-32641645(+)
chr2:32643763-32644363(+)
chr2:32646170-32646770(+)
chr2:32646995-32647595(+)
chr2:32647930-32648530(+)
chr2:32648590-32649190(+)
chr2:32649682-32650282(+)
chr2:32650713-32651313(+)
chr2:32652642-32653242(+)
chr2:32653139-32653739(+)
chr2:32661125-32661725(+)
chr2:32665380-32665980(+)
chr2:32667038-32667638(+)
chr2:32671361-32671961(+)
chr2:32675707-32676307(+)
chr2:32676915-32677515(+)
chr2:32677410-32678010(+)
chr2:32678482-32679082(+)
chr2:32680110-32680710(+)
chr2:32681968-32682568(+)
chr2:32682570-32683170(+)
chr2:32683110-32683710(+)
chr2:32683670-32684270(+)
chr2:32686050-32686650(+)
chr2:32689384-32689984(+)
chr2:32693290-32693890(+)
chr2:32694250-32694850(+)
chr2:32697683-32698283(+)
chr2:32698400-32699000(+)
chr2:32699383-32699983(+)
chr2:32700028-32700628(+)
chr2:32702875-32703475(+)
chr2:32704111-32704711(+)
chr2:32704866-32705466(+)
chr2:32706810-32707410(+)
chr2:32707450-32708050(+)
chr2:32709430-32710030(+)
chr2:32709891-32710491(+)
chr2:32710390-32710990(+)
chr2:32711440-32712040(+)
chr2:32714352-32714952(+)
chr2:32716350-32716950(+)
chr2:32720108-32720708(+)
chr2:32721754-32722354(+)
chr2:32723235-32723835(+)
chr2:32723680-32724280(+)
chr2:32724458-32725058(+)
chr2:32727900-32728500(+)
chr2:32729849-32730449(+)
chr2:32736255-32736855(+)
chr2:32737830-32738430(+)
chr2:32739270-32739870(+)
chr2:32739910-32740510(+)
chr2:32740900-32741500(+)
chr2:32741611-32742211(+)
chr2:32743098-32743698(+)
chr2:32747609-32748209(+)
chr2:32748659-32749259(+)
chr2:32750302-32750902(+)
chr2:32750790-32751390(+)
chr2:32751273-32751873(+)
chr2:32753882-32754482(+)
chr2:32757205-32757805(+)
chr2:32758010-32758610(+)
chr2:32759806-32760406(+)
chr2:32767143-32767743(+)
chr2:32772690-32773290(+)
chr2:32777405-32778005(+)
chr2:32778250-32778850(+)
chr2:32778803-32779403(+)
chr2:32780163-32780763(+)
chr2:32781445-32782045(+)
chr2:32783469-32784069(+)
chr2:32784105-32784705(+)
chr2:32785587-32786187(+)
chr2:32787878-32788478(+)
chr2:32789530-32790130(+)
chr2:32790900-32791500(+)
chr2:32794578-32795178(+)
chr2:32796430-32797030(+)
chr2:32796980-32797580(+)
chr2:32797716-32798316(+)
chr2:32798259-32798859(+)
chr2:32801570-32802170(+)
chr2:32802475-32803075(+)
chr2:32805495-32806095(+)
chr2:32815645-32816245(+)
chr2:32816968-32817568(+)
chr2:32819415-32820015(+)
chr2:32821351-32821951(+)
chr2:32836349-32836949(+)
chr2:32838380-32838980(+)
chr2:32839050-32839650(+)
chr2:32841210-32841810(+)
chr2:32842575-32843175(+)
chr2:32844750-32845350(+)
chr2:32847160-32847760(+)
chr2:32847619-32848219(+)
chr2:32851167-32851767(+)
chr2:32851609-32852209(+)
chr2:32852335-32852935(+)
chr2:32852803-32853403(+)
chr2:32853279-32853879(+)
chr2:32853843-32854443(+)
chr2:32854733-32855333(+)
chr2:32857083-32857683(+)
chr2:32858023-32858623(+)
chr2:32858733-32859333(+)
chr2:32862575-32863175(+)
chr2:32872181-32872781(+)
chr2:32873650-32874250(+)
chr2:32875970-32876570(+)
chr2:32877490-32878090(+)
chr2:32877930-32878530(+)
chr2:32880730-32881330(+)
chr2:32881820-32882420(+)
chr2:32883095-32883695(+)
chr2:32888816-32889416(+)
chr2:32890850-32891450(+)
chr2:32896690-32897290(+)
chr2:32897113-32897713(+)
chr2:32903778-32904378(+)
chr2:32904670-32905270(+)
chr2:32905390-32905990(+)
chr2:32905899-32906499(+)
chr2:32908488-32909088(+)
chr2:32909690-32910290(+)
chr2:32913553-32914153(+)
chr2:32915330-32915930(+)
chr2:32916610-32917210(+)
chr2:32918192-32918792(+)
chr2:32918830-32919430(+)
chr2:32919526-32920126(+)
chr2:32921380-32921980(+)
chr2:32922137-32922737(+)
chr2:32924167-32924767(+)
chr2:32924715-32925315(+)
chr2:32925730-32926330(+)
chr2:32926836-32927436(+)
chr2:32927430-32928030(+)
chr2:32931230-32931830(+)
chr2:32931760-32932360(+)
chr2:32934070-32934670(+)
chr2:32936177-32936777(+)
chr2:32937023-32937623(+)
chr2:32937830-32938430(+)
chr2:32939463-32940063(+)
chr2:32939890-32940490(+)
chr2:32940334-32940934(+)
chr2:32940975-32941575(+)
chr2:32941555-32942155(+)
chr2:32942268-32942868(+)
chr2:32943668-32944268(+)
chr2:32944275-32944875(+)
chr2:32945092-32945692(+)
chr2:32946324-32946924(+)
chr2:32946760-32947360(+)
chr2:32947395-32947995(+)
chr2:32948110-32948710(+)
chr2:32956460-32957060(+)
chr2:32957092-32957692(+)
chr2:32957864-32958464(+)
chr2:32960262-32960862(+)
chr2:32963900-32964500(+)
chr2:32964699-32965299(+)
chr2:32966557-32967157(+)
chr2:32967377-32967977(+)
chr2:32968756-32969356(+)
chr2:32970158-32970758(+)
chr2:32970721-32971321(+)
chr2:32971598-32972198(+)
chr2:32973130-32973730(+)
chr2:32975886-32976486(+)
chr2:32977162-32977762(+)
chr2:32977845-32978445(+)
chr2:32982414-32983014(+)
chr2:32983204-32983804(+)
chr2:32983905-32984505(+)
chr2:32985675-32986275(+)
chr2:32986365-32986965(+)
chr2:32987270-32987870(+)
chr2:32987950-32988550(+)
chr2:32989013-32989613(+)
chr2:32990750-32991350(+)
chr2:32991215-32991815(+)
chr2:32993336-32993936(+)
chr2:32993773-32994373(+)
chr2:32995310-32995910(+)
chr2:32996558-32997158(+)
chr2:32997615-32998215(+)
chr2:32998252-32998852(+)
chr2:33001195-33001795(+)
chr2:33002687-33003287(+)
chr2:33005888-33006488(+)
chr2:33007615-33008215(+)
chr2:33008523-33009123(+)
chr2:33011855-33012455(+)
chr2:33013120-33013720(+)
chr2:33017418-33018018(+)
chr2:33023762-33024362(+)
chr2:33025090-33025690(+)
chr2:33026750-33027350(+)
chr2:33027852-33028452(+)
chr2:33029210-33029810(+)
chr2:33030123-33030723(+)
chr2:33030709-33031309(+)
chr2:33031827-33032427(+)
chr2:33035950-33036550(+)
chr2:33036658-33037258(+)
chr2:33037269-33037869(+)
chr2:33039075-33039675(+)
chr2:33044998-33045598(+)
chr2:33048142-33048742(+)
chr2:33049290-33049890(+)
chr2:33050204-33050804(+)
chr2:33051329-33051929(+)
chr2:33057390-33057990(+)
chr2:33057821-33058421(+)
chr2:33058665-33059265(+)
chr2:33060168-33060768(+)
chr2:33061857-33062457(+)
chr2:33063351-33063951(+)
chr2:33063928-33064528(+)
chr2:33064780-33065380(+)
chr2:33067118-33067718(+)
chr2:33068926-33069526(+)
chr2:33070170-33070770(+)
chr2:33071807-33072407(+)
chr2:33072740-33073340(+)
chr2:33074768-33075368(+)
chr2:33075251-33075851(+)
chr2:33076105-33076705(+)
chr2:33076806-33077406(+)
chr2:33077805-33078405(+)
chr2:33078755-33079355(+)
chr2:33079450-33080050(+)
chr2:33081370-33081970(+)
chr2:33082650-33083250(+)
chr2:33085325-33085925(+)
chr2:33086040-33086640(+)
chr2:33086690-33087290(+)
chr2:33087628-33088228(+)
chr2:33088749-33089349(+)
chr2:33089286-33089886(+)
chr2:33089697-33090297(+)
chr2:33090470-33091070(+)
chr2:33091650-33092250(+)
chr2:33099909-33100509(+)
chr2:33102272-33102872(+)
chr2:33102967-33103567(+)
chr2:33107573-33108173(+)
chr2:33108098-33108698(+)
chr2:33108610-33109210(+)
chr2:33109303-33109903(+)
chr2:33111490-33112090(+)
chr2:33118941-33119541(+)
chr2:33119675-33120275(+)
chr2:33120436-33121036(+)
chr2:33123210-33123810(+)
chr2:33123690-33124290(+)
chr2:33125346-33125946(+)
chr2:33126220-33126820(+)
chr2:33126949-33127549(+)
chr2:33127858-33128458(+)
chr2:33129638-33130238(+)
chr2:33130270-33130870(+)
chr2:33130813-33131413(+)
chr2:33135884-33136484(+)
chr2:33136754-33137354(+)
chr2:33141130-33141730(+)
chr2:33143687-33144287(+)
chr2:33147430-33148030(+)
chr2:33148114-33148714(+)
chr2:33150746-33151346(+)
chr2:33151748-33152348(+)
chr2:33153674-33154274(+)
chr2:33156407-33157007(+)
chr2:33156938-33157538(+)
chr2:33157350-33157950(+)
chr2:33158197-33158797(+)
chr2:33160290-33160890(+)
chr2:33161475-33162075(+)
chr2:33162975-33163575(+)
chr2:33163545-33164145(+)
chr2:33165495-33166095(+)
chr2:33166013-33166613(+)
chr2:33166910-33167510(+)
chr2:33167879-33168479(+)
chr2:33170495-33171095(+)
chr2:33171235-33171835(+)
chr2:33171638-33172238(+)
chr2:33172088-33172688(+)
chr2:33172679-33173279(+)
chr2:33173715-33174315(+)
chr2:33174150-33174750(+)
chr2:33174964-33175564(+)
chr2:33175950-33176550(+)
chr2:33176602-33177202(+)
chr2:33177804-33178404(+)
chr2:33179145-33179745(+)
chr2:33179990-33180590(+)
chr2:33183802-33184402(+)
chr2:33185055-33185655(+)
chr2:33185586-33186186(+)
chr2:33186238-33186838(+)
chr2:33186875-33187475(+)
chr2:33187622-33188222(+)
chr2:33188919-33189519(+)
chr2:33190631-33191231(+)
chr2:33192470-33193070(+)
chr2:33194793-33195393(+)
chr2:33196573-33197173(+)
chr2:33199830-33200430(+)
chr2:33200270-33200870(+)
chr2:33201618-33202218(+)
chr2:33202147-33202747(+)
chr2:33203670-33204270(+)
chr2:33205375-33205975(+)
chr2:33208370-33208970(+)
chr2:33213425-33214025(+)
chr2:33215553-33216153(+)
chr2:33216339-33216939(+)
chr2:33218119-33218719(+)
chr2:33222812-33223412(+)
chr2:33223575-33224175(+)
chr2:33224740-33225340(+)
chr2:33225995-33226595(+)
chr2:33226794-33227394(+)
chr2:33229990-33230590(+)
chr2:33231002-33231602(+)
chr2:33231621-33232221(+)
chr2:33233055-33233655(+)
chr2:33233640-33234240(+)
chr2:33236316-33236916(+)
chr2:33237003-33237603(+)
chr2:33238717-33239317(+)
chr2:33239269-33239869(+)
chr2:33239950-33240550(+)
chr2:33240381-33240981(+)
chr2:33241382-33241982(+)
chr2:33243253-33243853(+)
chr2:33244724-33245324(+)
chr2:33245754-33246354(+)
chr2:33246195-33246795(+)
chr2:33246773-33247373(+)
chr2:33248179-33248779(+)
chr2:33248756-33249356(+)
chr2:33249810-33250410(+)
chr2:33255075-33255675(+)
chr2:33256170-33256770(+)
chr2:33258534-33259134(+)
chr2:33259346-33259946(+)
chr2:33259748-33260348(+)
chr2:33263178-33263778(+)
chr2:33263630-33264230(+)
chr2:33266825-33267425(+)
chr2:33267284-33267884(+)
chr2:33267870-33268470(+)
chr2:33272901-33273501(+)
chr2:33273470-33274070(+)
chr2:33274070-33274670(+)
chr2:33276562-33277162(+)
chr2:33277018-33277618(+)
chr2:33277755-33278355(+)
chr2:33281096-33281696(+)
chr2:33282530-33283130(+)
chr2:33284125-33284725(+)
chr2:33284771-33285371(+)
chr2:33285330-33285930(+)
chr2:33286740-33287340(+)
chr2:33287632-33288232(+)
chr2:33288110-33288710(+)
chr2:33289342-33289942(+)
chr2:33292457-33293057(+)
chr2:33293235-33293835(+)
chr2:33294090-33294690(+)
chr2:33294819-33295419(+)
chr2:33295350-33295950(+)
chr2:33295950-33296550(+)
chr2:33296576-33297176(+)
chr2:33297817-33298417(+)
chr2:33302258-33302858(+)
chr2:33302789-33303389(+)
chr2:33305275-33305875(+)
chr2:33306657-33307257(+)
chr2:33307308-33307908(+)
chr2:33307890-33308490(+)
chr2:33308565-33309165(+)
chr2:33309030-33309630(+)
chr2:33310700-33311300(+)
chr2:33311513-33312113(+)
chr2:33312133-33312733(+)
chr2:33315710-33316310(+)
chr2:33316349-33316949(+)
chr2:33318383-33318983(+)
chr2:33319435-33320035(+)
chr2:33324935-33325535(+)
chr2:33326007-33326607(+)
chr2:33329024-33329624(+)
chr2:33329644-33330244(+)
chr2:33331070-33331670(+)
chr2:33331765-33332365(+)
chr2:33332907-33333507(+)
chr2:33333665-33334265(+)
chr2:33334161-33334761(+)
chr2:33335408-33336008(+)
chr2:33336020-33336620(+)
chr2:33336555-33337155(+)
chr2:33340159-33340759(+)
chr2:33341877-33342477(+)
chr2:33343527-33344127(+)
chr2:33346333-33346933(+)
chr2:33347664-33348264(+)
chr2:33348258-33348858(+)
chr2:33351531-33352131(+)
chr2:33351974-33352574(+)
chr2:33352630-33353230(+)
chr2:33354192-33354792(+)
chr2:33354922-33355522(+)
chr2:33355515-33356115(+)
chr2:33356123-33356723(+)
chr2:33356757-33357357(+)
chr2:33358465-33359065(+)
chr2:33359197-33359797(+)
chr2:33359703-33360303(+)
chr2:33360448-33361048(+)
chr2:33360991-33361591(+)
chr2:33361493-33362093(+)
chr2:33362250-33362850(+)
chr2:33362810-33363410(+)
chr2:33364935-33365535(+)
chr2:33366423-33367023(+)
chr2:33367972-33368572(+)
chr2:33368380-33368980(+)
chr2:33369251-33369851(+)
chr2:33369955-33370555(+)
chr2:33370480-33371080(+)
chr2:33371029-33371629(+)
chr2:33372635-33373235(+)
chr2:33374613-33375213(+)
chr2:33376760-33377360(+)
chr2:33378000-33378600(+)
chr2:33383427-33384027(+)
chr2:33383849-33384449(+)
chr2:33385211-33385811(+)
chr2:33389890-33390490(+)
chr2:33390370-33390970(+)
chr2:33391311-33391911(+)
chr2:33392700-33393300(+)
chr2:33393859-33394459(+)
chr2:33402604-33403204(+)
chr2:33403190-33403790(+)
chr2:33404003-33404603(+)
chr2:33405863-33406463(+)
chr2:33406310-33406910(+)
chr2:33408155-33408755(+)
chr2:33409020-33409620(+)
chr2:33409655-33410255(+)
chr2:33415376-33415976(+)
chr2:33416150-33416750(+)
chr2:33416921-33417521(+)
chr2:33420880-33421480(+)
chr2:33422322-33422922(+)
chr2:33426415-33427015(+)
chr2:33426891-33427491(+)
chr2:33427982-33428582(+)
chr2:33428450-33429050(+)
chr2:33429880-33430480(+)
chr2:33431040-33431640(+)
chr2:33432275-33432875(+)
chr2:33433332-33433932(+)
chr2:33434210-33434810(+)
chr2:33434896-33435496(+)
chr2:33435578-33436178(+)
chr2:33436155-33436755(+)
chr2:33437087-33437687(+)
chr2:33438216-33438816(+)
chr2:33438627-33439227(+)
chr2:33439448-33440048(+)
chr2:33440193-33440793(+)
chr2:33440930-33441530(+)
chr2:33441680-33442280(+)
chr2:33442359-33442959(+)
chr2:33444140-33444740(+)
chr2:33444870-33445470(+)
chr2:33445428-33446028(+)
chr2:33446000-33446600(+)
chr2:33447245-33447845(+)
chr2:33448821-33449421(+)
chr2:33450357-33450957(+)
chr2:33451513-33452113(+)
chr2:33452907-33453507(+)
chr2:33454629-33455229(+)
chr2:33455843-33456443(+)
chr2:33461471-33462071(+)
chr2:33461928-33462528(+)
chr2:33463068-33463668(+)
chr2:33463515-33464115(+)
chr2:33465128-33465728(+)
chr2:33466066-33466666(+)
chr2:33466509-33467109(+)
chr2:33467290-33467890(+)
chr2:33467803-33468403(+)
chr2:33468970-33469570(+)
chr2:33471301-33471901(+)
chr2:33472376-33472976(+)
chr2:33472830-33473430(+)
chr2:33475402-33476002(+)
chr2:33476830-33477430(+)
chr2:33478490-33479090(+)
chr2:33483378-33483978(+)
chr2:33484690-33485290(+)
chr2:33486858-33487458(+)
chr2:33489255-33489855(+)
chr2:33489762-33490362(+)
chr2:33490816-33491416(+)
chr2:33491693-33492293(+)
chr2:33492715-33493315(+)
chr2:33493274-33493874(+)
chr2:33495557-33496157(+)
chr2:33496948-33497548(+)
chr2:33498670-33499270(+)
chr2:33499467-33500067(+)
chr2:33500735-33501335(+)
chr2:33502045-33502645(+)
chr2:33503318-33503918(+)
chr2:33504208-33504808(+)
chr2:33507280-33507880(+)
chr2:33509240-33509840(+)
chr2:33511081-33511681(+)
chr2:33512549-33513149(+)
chr2:33512966-33513566(+)
chr2:33513764-33514364(+)
chr2:33514937-33515537(+)
chr2:33515395-33515995(+)
chr2:33515930-33516530(+)
chr2:33516335-33516935(+)
chr2:33517993-33518593(+)
chr2:33521961-33522561(+)
chr2:33522542-33523142(+)
chr2:33523112-33523712(+)
chr2:33523710-33524310(+)
chr2:33524615-33525215(+)
chr2:33527350-33527950(+)
chr2:33529084-33529684(+)
chr2:33529507-33530107(+)
chr2:33532809-33533409(+)
chr2:33537308-33537908(+)
chr2:33538010-33538610(+)
chr2:33539510-33540110(+)
chr2:33540310-33540910(+)
chr2:33541254-33541854(+)
chr2:33541950-33542550(+)
chr2:33542468-33543068(+)
chr2:33544600-33545200(+)
chr2:33545050-33545650(+)
chr2:33545534-33546134(+)
chr2:33546363-33546963(+)
chr2:33546949-33547549(+)
chr2:33547497-33548097(+)
chr2:33548855-33549455(+)
chr2:33551070-33551670(+)
chr2:33555390-33555990(+)
chr2:33559320-33559920(+)
chr2:33560171-33560771(+)
chr2:33561145-33561745(+)
chr2:33562570-33563170(+)
chr2:33562978-33563578(+)
chr2:33565250-33565850(+)
chr2:33567117-33567717(+)
chr2:33567790-33568390(+)
chr2:33568363-33568963(+)
chr2:33569251-33569851(+)
chr2:33572264-33572864(+)
chr2:33572846-33573446(+)
chr2:33574204-33574804(+)
chr2:33575320-33575920(+)
chr2:33579949-33580549(+)
chr2:33581037-33581637(+)
chr2:33583850-33584450(+)
chr2:33585648-33586248(+)
chr2:33587135-33587735(+)
chr2:33588606-33589206(+)
chr2:33589534-33590134(+)
chr2:33590387-33590987(+)
chr2:33590870-33591470(+)
chr2:33591408-33592008(+)
chr2:33592750-33593350(+)
chr2:33594052-33594652(+)
chr2:33595200-33595800(+)
chr2:33595749-33596349(+)
chr2:33596275-33596875(+)
chr2:33596970-33597570(+)
chr2:33597916-33598516(+)
chr2:33598895-33599495(+)
chr2:33600027-33600627(+)
chr2:33601370-33601970(+)
chr2:33602001-33602601(+)
chr2:33603764-33604364(+)
chr2:33604295-33604895(+)
chr2:33604966-33605566(+)
chr2:33605782-33606382(+)
chr2:33606374-33606974(+)
chr2:33608250-33608850(+)
chr2:33608790-33609390(+)
chr2:33609423-33610023(+)
chr2:33612050-33612650(+)
chr2:33612570-33613170(+)
chr2:33613060-33613660(+)
chr2:33613740-33614340(+)
chr2:33614550-33615150(+)
chr2:33615360-33615960(+)
chr2:33616522-33617122(+)
chr2:33617355-33617955(+)
chr2:33620612-33621212(+)
chr2:33621369-33621969(+)
chr2:33624970-33625570(+)
chr2:33630550-33631150(+)
chr2:33631589-33632189(+)
chr2:33633255-33633855(+)
chr2:33636733-33637333(+)
chr2:33637314-33637914(+)
chr2:33637877-33638477(+)
chr2:33642047-33642647(+)
chr2:33644667-33645267(+)
chr2:33645621-33646221(+)
chr2:33646779-33647379(+)
chr2:33650130-33650730(+)
chr2:33650655-33651255(+)
chr2:33651628-33652228(+)
chr2:33655029-33655629(+)
chr2:33655902-33656502(+)
chr2:33656790-33657390(+)
chr2:33657355-33657955(+)
chr2:33658082-33658682(+)
chr2:33658818-33659418(+)
chr2:33660518-33661118(+)
chr2:33661058-33661658(+)
chr2:33661515-33662115(+)
chr2:33662207-33662807(+)
chr2:33662739-33663339(+)
chr2:33663895-33664495(+)
chr2:33666194-33666794(+)
chr2:33666915-33667515(+)
chr2:33667561-33668161(+)
chr2:33668211-33668811(+)
chr2:33669345-33669945(+)
chr2:33670069-33670669(+)
chr2:33673150-33673750(+)
chr2:33676182-33676782(+)
chr2:33676800-33677400(+)
chr2:33679086-33679686(+)
chr2:33682786-33683386(+)
chr2:33684590-33685190(+)
chr2:33687497-33688097(+)
chr2:33688070-33688670(+)
chr2:33692350-33692950(+)
chr2:33694750-33695350(+)
chr2:33698770-33699370(+)
chr2:33699423-33700023(+)
chr2:33700638-33701238(+)
chr2:33701240-33701840(+)
chr2:33702431-33703031(+)
chr2:33703130-33703730(+)
chr2:33703998-33704598(+)
chr2:33704425-33705025(+)
chr2:33707452-33708052(+)
chr2:33709125-33709725(+)
chr2:33709598-33710198(+)
chr2:33711510-33712110(+)
chr2:33713520-33714120(+)
chr2:33714015-33714615(+)
chr2:33714999-33715599(+)
chr2:33715410-33716010(+)
chr2:33716648-33717248(+)
chr2:33717395-33717995(+)
chr2:33719226-33719826(+)
chr2:33719850-33720450(+)
chr2:33721114-33721714(+)
chr2:33722090-33722690(+)
chr2:33723531-33724131(+)
chr2:33724375-33724975(+)
chr2:33725155-33725755(+)
chr2:33726980-33727580(+)
chr2:33729425-33730025(+)
chr2:33730975-33731575(+)
chr2:33735356-33735956(+)
chr2:33736090-33736690(+)
chr2:33741519-33742119(+)
chr2:33743092-33743692(+)
chr2:33743902-33744502(+)
chr2:33745850-33746450(+)
chr2:33746765-33747365(+)
chr2:33747533-33748133(+)
chr2:33751116-33751716(+)
chr2:33752470-33753070(+)
chr2:33753471-33754071(+)
chr2:33754783-33755383(+)
chr2:33755223-33755823(+)
chr2:33755652-33756252(+)
chr2:33756219-33756819(+)
chr2:33756667-33757267(+)
chr2:33757103-33757703(+)
chr2:33758832-33759432(+)
chr2:33760397-33760997(+)
chr2:33764203-33764803(+)
chr2:33765217-33765817(+)
chr2:33769070-33769670(+)
chr2:33769670-33770270(+)
chr2:33770150-33770750(+)
chr2:33770890-33771490(+)
chr2:33771310-33771910(+)
chr2:33771910-33772510(+)
chr2:33772615-33773215(+)
chr2:33774865-33775465(+)
chr2:33777703-33778303(+)
chr2:33780080-33780680(+)
chr2:33780513-33781113(+)
chr2:33781616-33782216(+)
chr2:33782030-33782630(+)
chr2:33782910-33783510(+)
chr2:33784369-33784969(+)
chr2:33785188-33785788(+)
chr2:33787975-33788575(+)
chr2:33793575-33794175(+)
chr2:33794830-33795430(+)
chr2:33797215-33797815(+)
chr2:33799125-33799725(+)
chr2:33802113-33802713(+)
chr2:33802595-33803195(+)
chr2:33804123-33804723(+)
chr2:33805582-33806182(+)
chr2:33806435-33807035(+)
chr2:33806850-33807450(+)
chr2:33807350-33807950(+)
chr2:33807810-33808410(+)
chr2:33808212-33808812(+)
chr2:33808970-33809570(+)
chr2:33809710-33810310(+)
chr2:33811684-33812284(+)
chr2:33813196-33813796(+)
chr2:33813970-33814570(+)
chr2:33814380-33814980(+)
chr2:33817040-33817640(+)
chr2:33818250-33818850(+)
chr2:33820315-33820915(+)
chr2:33821930-33822530(+)
chr2:33822509-33823109(+)
chr2:33823103-33823703(+)
chr2:33823505-33824105(+)
chr2:33824174-33824774(+)
chr2:33825995-33826595(+)
chr2:33827182-33827782(+)
chr2:33828339-33828939(+)
chr2:33829967-33830567(+)
chr2:33831264-33831864(+)
chr2:33832243-33832843(+)
chr2:33832854-33833454(+)
chr2:33838140-33838740(+)
chr2:33839245-33839845(+)
chr2:33840170-33840770(+)
chr2:33841370-33841970(+)
chr2:33841884-33842484(+)
chr2:33842317-33842917(+)
chr2:33842959-33843559(+)
chr2:33845790-33846390(+)
chr2:33847155-33847755(+)
chr2:33847670-33848270(+)
chr2:33849986-33850586(+)
chr2:33853230-33853830(+)
chr2:33856558-33857158(+)
chr2:33857095-33857695(+)
chr2:33857765-33858365(+)
chr2:33858398-33858998(+)
chr2:33858890-33859490(+)
chr2:33859539-33860139(+)
chr2:33860470-33861070(+)
chr2:33860952-33861552(+)
chr2:33869209-33869809(+)
chr2:33870842-33871442(+)
chr2:33872050-33872650(+)
chr2:33874193-33874793(+)
chr2:33877798-33878398(+)
chr2:33880736-33881336(+)
chr2:33882040-33882640(+)
chr2:33885546-33886146(+)
chr2:33887030-33887630(+)
chr2:33889920-33890520(+)
chr2:33891827-33892427(+)
chr2:33895524-33896124(+)
chr2:33897399-33897999(+)
chr2:33897877-33898477(+)
chr2:33898300-33898900(+)
chr2:33898903-33899503(+)
chr2:33900030-33900630(+)
chr2:33901970-33902570(+)
chr2:33902430-33903030(+)
chr2:33903399-33903999(+)
chr2:33904855-33905455(+)
chr2:33905807-33906407(+)
chr2:33906288-33906888(+)
chr2:33913770-33914370(+)
chr2:33920264-33920864(+)
chr2:33921175-33921775(+)
chr2:33928823-33929423(+)
chr2:33929357-33929957(+)
chr2:33931431-33932031(+)
chr2:33932140-33932740(+)
chr2:33933010-33933610(+)
chr2:33933679-33934279(+)
chr2:33934487-33935087(+)
chr2:33934958-33935558(+)
chr2:33936125-33936725(+)
chr2:33937558-33938158(+)
chr2:33938450-33939050(+)
chr2:33938990-33939590(+)
chr2:33939692-33940292(+)
chr2:33940350-33940950(+)
chr2:33941090-33941690(+)
chr2:33941690-33942290(+)
chr2:33942090-33942690(+)
chr2:33943090-33943690(+)
chr2:33943530-33944130(+)
chr2:33943974-33944574(+)
chr2:33944610-33945210(+)
chr2:33945390-33945990(+)
chr2:33945980-33946580(+)
chr2:33946530-33947130(+)
chr2:33947010-33947610(+)
chr2:33947690-33948290(+)
chr2:33948340-33948940(+)
chr2:33948830-33949430(+)
chr2:33949310-33949910(+)
chr2:33949730-33950330(+)
chr2:33950730-33951330(+)
chr2:33951369-33951969(+)
chr2:33952402-33953002(+)
chr2:33952910-33953510(+)
chr2:33953600-33954200(+)
chr2:33954150-33954750(+)
chr2:33954790-33955390(+)
chr2:33955410-33956010(+)
chr2:33959430-33960030(+)
chr2:33960103-33960703(+)
chr2:33960730-33961330(+)
chr2:33962233-33962833(+)
chr2:33964530-33965130(+)
chr2:33965295-33965895(+)
chr2:33969270-33969870(+)
chr2:33971403-33972003(+)
chr2:33975310-33975910(+)
chr2:33980020-33980620(+)
chr2:33980785-33981385(+)
chr2:33984375-33984975(+)
chr2:33985155-33985755(+)
chr2:33986915-33987515(+)
chr2:33988228-33988828(+)
chr2:33988682-33989282(+)
chr2:33989475-33990075(+)
chr2:33990082-33990682(+)
chr2:33991135-33991735(+)
chr2:33992294-33992894(+)
chr2:33993595-33994195(+)
chr2:33994990-33995590(+)
chr2:33997550-33998150(+)
chr2:34000310-34000910(+)
chr2:34002225-34002825(+)
chr2:34002763-34003363(+)
chr2:34003454-34004054(+)
chr2:34004315-34004915(+)
chr2:34004790-34005390(+)
chr2:34006282-34006882(+)
chr2:34007770-34008370(+)
chr2:34008690-34009290(+)
chr2:34009415-34010015(+)
chr2:34010138-34010738(+)
chr2:34010712-34011312(+)
chr2:34011857-34012457(+)
chr2:34013015-34013615(+)
chr2:34014215-34014815(+)
chr2:34014950-34015550(+)
chr2:34016606-34017206(+)
chr2:34017710-34018310(+)
chr2:34020810-34021410(+)
chr2:34021450-34022050(+)
chr2:34022545-34023145(+)
chr2:34026038-34026638(+)
chr2:34028250-34028850(+)
chr2:34029133-34029733(+)
chr2:34031005-34031605(+)
chr2:34035097-34035697(+)
chr2:34036090-34036690(+)
chr2:34037713-34038313(+)
chr2:34039490-34040090(+)
chr2:34040056-34040656(+)
chr2:34042330-34042930(+)
chr2:34046673-34047273(+)
chr2:34049990-34050590(+)
chr2:34054550-34055150(+)
chr2:34057080-34057680(+)
chr2:34058610-34059210(+)
chr2:34060050-34060650(+)
chr2:34061040-34061640(+)
chr2:34064770-34065370(+)
chr2:34067074-34067674(+)
chr2:34069612-34070212(+)
chr2:34073461-34074061(+)
chr2:34075130-34075730(+)
chr2:34078492-34079092(+)
chr2:34081991-34082591(+)
chr2:34083390-34083990(+)
chr2:34084224-34084824(+)
chr2:34085074-34085674(+)
chr2:34088438-34089038(+)
chr2:34090802-34091402(+)
chr2:34091455-34092055(+)
chr2:34096255-34096855(+)
chr2:34096712-34097312(+)
chr2:34097615-34098215(+)
chr2:34098060-34098660(+)
chr2:34102479-34103079(+)
chr2:34103310-34103910(+)
chr2:34103730-34104330(+)
chr2:34106698-34107298(+)
chr2:34114610-34115210(+)
chr2:34115675-34116275(+)
chr2:34116565-34117165(+)
chr2:34118760-34119360(+)
chr2:34120817-34121417(+)
chr2:34121810-34122410(+)
chr2:34122673-34123273(+)
chr2:34129110-34129710(+)
chr2:34132910-34133510(+)
chr2:34135025-34135625(+)
chr2:34135790-34136390(+)
chr2:34137270-34137870(+)
chr2:34142374-34142974(+)
chr2:34143650-34144250(+)
chr2:34150675-34151275(+)
chr2:34152727-34153327(+)
chr2:34154410-34155010(+)
chr2:34155555-34156155(+)
chr2:34161025-34161625(+)
chr2:34164370-34164970(+)
chr2:34164822-34165422(+)
chr2:34171199-34171799(+)
chr2:34174334-34174934(+)
chr2:34176310-34176910(+)
chr2:34182730-34183330(+)
chr2:34183552-34184152(+)
chr2:34185670-34186270(+)
chr2:34186375-34186975(+)
chr2:34189679-34190279(+)
chr2:34190470-34191070(+)
chr2:34201570-34202170(+)
chr2:34203395-34203995(+)
chr2:34204495-34205095(+)
chr2:34209142-34209742(+)
chr2:34211570-34212170(+)
chr2:34212840-34213440(+)
chr2:34218775-34219375(+)
chr2:34221720-34222320(+)
chr2:34222190-34222790(+)
chr2:34226710-34227310(+)
chr2:34228716-34229316(+)
chr2:34229878-34230478(+)
chr2:34230835-34231435(+)
chr2:34233990-34234590(+)
chr2:34235270-34235870(+)
chr2:34236709-34237309(+)
chr2:34237126-34237726(+)
chr2:34237688-34238288(+)
chr2:34246810-34247410(+)
chr2:34249570-34250170(+)
chr2:34250159-34250759(+)
chr2:34250578-34251178(+)
chr2:34251410-34252010(+)
chr2:34252590-34253190(+)
chr2:34255230-34255830(+)
chr2:34256076-34256676(+)
chr2:34257580-34258180(+)
chr2:34259335-34259935(+)
chr2:34260820-34261420(+)
chr2:34262233-34262833(+)
chr2:34262856-34263456(+)
chr2:34264970-34265570(+)
chr2:34267340-34267940(+)
chr2:34270177-34270777(+)
chr2:34274700-34275300(+)
chr2:34283030-34283630(+)
chr2:34284815-34285415(+)
chr2:34293268-34293868(+)
chr2:34294525-34295125(+)
chr2:34295215-34295815(+)
chr2:34296270-34296870(+)
chr2:34299150-34299750(+)
chr2:34299900-34300500(+)
chr2:34305575-34306175(+)
chr2:34318770-34319370(+)
chr2:34320840-34321440(+)
chr2:34321543-34322143(+)
chr2:34323190-34323790(+)
chr2:34324345-34324945(+)
chr2:34325518-34326118(+)
chr2:34327315-34327915(+)
chr2:34329554-34330154(+)
chr2:34330078-34330678(+)
chr2:34331030-34331630(+)
chr2:34331912-34332512(+)
chr2:34332579-34333179(+)
chr2:34337170-34337770(+)
chr2:34346010-34346610(+)
chr2:34348959-34349559(+)
chr2:34349388-34349988(+)
chr2:34352330-34352930(+)
chr2:34358002-34358602(+)
chr2:34358630-34359230(+)
chr2:34366590-34367190(+)
chr2:34368140-34368740(+)
chr2:34372836-34373436(+)
chr2:34375940-34376540(+)
chr2:34378398-34378998(+)
chr2:34384873-34385473(+)
chr2:34385748-34386348(+)
chr2:34386524-34387124(+)
chr2:34387225-34387825(+)
chr2:34395010-34395610(+)
chr2:34395830-34396430(+)
chr2:34397810-34398410(+)
chr2:34401210-34401810(+)
chr2:34403150-34403750(+)
chr2:34403620-34404220(+)
chr2:34404437-34405037(+)
chr2:34408890-34409490(+)
chr2:34410837-34411437(+)
chr2:34413504-34414104(+)
chr2:34414012-34414612(+)
chr2:34416510-34417110(+)
chr2:34418050-34418650(+)
chr2:34421860-34422460(+)
chr2:34423410-34424010(+)
chr2:34426038-34426638(+)
chr2:34428010-34428610(+)
chr2:34435346-34435946(+)
chr2:34437750-34438350(+)
chr2:34441004-34441604(+)
chr2:34442020-34442620(+)
chr2:34448710-34449310(+)
chr2:34454917-34455517(+)
chr2:34458705-34459305(+)
chr2:34459771-34460371(+)
chr2:34465350-34465950(+)
chr2:34467499-34468099(+)
chr2:34468150-34468750(+)
chr2:34468695-34469295(+)
chr2:34469470-34470070(+)
chr2:34470570-34471170(+)
chr2:34472037-34472637(+)
chr2:34473990-34474590(+)
chr2:34476460-34477060(+)
chr2:34477140-34477740(+)
chr2:34479477-34480077(+)
chr2:34480547-34481147(+)
chr2:34486656-34487256(+)
chr2:34487560-34488160(+)
chr2:34491970-34492570(+)
chr2:34494970-34495570(+)
chr2:34496796-34497396(+)
chr2:34497630-34498230(+)
chr2:34499150-34499750(+)
chr2:34500810-34501410(+)
chr2:34501225-34501825(+)
chr2:34503404-34504004(+)
chr2:34505240-34505840(+)
chr2:34505718-34506318(+)
chr2:34506372-34506972(+)
chr2:34508250-34508850(+)
chr2:34511593-34512193(+)
chr2:34512985-34513585(+)
chr2:34515575-34516175(+)
chr2:34516117-34516717(+)
chr2:34518090-34518690(+)
chr2:34519910-34520510(+)
chr2:34520686-34521286(+)
chr2:34530607-34531207(+)
chr2:34531731-34532331(+)
chr2:34532730-34533330(+)
chr2:34536370-34536970(+)
chr2:34537760-34538360(+)
chr2:34539850-34540450(+)
chr2:34541590-34542190(+)
chr2:34542788-34543388(+)
chr2:34545010-34545610(+)
chr2:34549570-34550170(+)
chr2:34550942-34551542(+)
chr2:34551440-34552040(+)
chr2:34557812-34558412(+)
chr2:34562710-34563310(+)
chr2:34569590-34570190(+)
chr2:34570465-34571065(+)
chr2:34574310-34574910(+)
chr2:34578594-34579194(+)
chr2:34585783-34586383(+)
chr2:34587910-34588510(+)
chr2:34589059-34589659(+)
chr2:34589650-34590250(+)
chr2:34590500-34591100(+)
chr2:34590909-34591509(+)
chr2:34593271-34593871(+)
chr2:34593750-34594350(+)
chr2:34596681-34597281(+)
chr2:34597710-34598310(+)
chr2:34598799-34599399(+)
chr2:34600470-34601070(+)
chr2:34604566-34605166(+)
chr2:34615505-34616105(+)
chr2:34618760-34619360(+)
chr2:34621038-34621638(+)
chr2:34621724-34622324(+)
chr2:34626173-34626773(+)
chr2:34629790-34630390(+)
chr2:34633060-34633660(+)
chr2:34638190-34638790(+)
chr2:34640133-34640733(+)
chr2:34641765-34642365(+)
chr2:34644250-34644850(+)
chr2:34644758-34645358(+)
chr2:34646530-34647130(+)
chr2:34648255-34648855(+)
chr2:34650710-34651310(+)
chr2:34654452-34655052(+)
chr2:34659770-34660370(+)
chr2:34666410-34667010(+)
chr2:34668510-34669110(+)
chr2:34671090-34671690(+)
chr2:34672070-34672670(+)
chr2:34672690-34673290(+)
chr2:34677650-34678250(+)
chr2:34685250-34685850(+)
chr2:34686870-34687470(+)
chr2:34689216-34689816(+)
chr2:34691696-34692296(+)
chr2:34699639-34700239(+)
chr2:34700078-34700678(+)
chr2:34702890-34703490(+)
chr2:34705280-34705880(+)
chr2:34706210-34706810(+)
chr2:34707370-34707970(+)
chr2:34707785-34708385(+)
chr2:34711938-34712538(+)
chr2:34712590-34713190(+)
chr2:34714570-34715170(+)
chr2:34716710-34717310(+)
chr2:34717584-34718184(+)
chr2:34718061-34718661(+)
chr2:34719950-34720550(+)
chr2:34720930-34721530(+)
chr2:34722750-34723350(+)
chr2:34724790-34725390(+)
chr2:34739970-34740570(+)
chr2:34749070-34749670(+)
chr2:34749770-34750370(+)
chr2:34751315-34751915(+)
chr2:34758708-34759308(+)
chr2:34759705-34760305(+)
chr2:34770352-34770952(+)
chr2:34772311-34772911(+)
chr2:34772876-34773476(+)
chr2:34774070-34774670(+)
chr2:34774735-34775335(+)
chr2:34792085-34792685(+)
chr2:34793195-34793795(+)
chr2:34793715-34794315(+)
chr2:34795440-34796040(+)
chr2:34802040-34802640(+)
chr2:34803571-34804171(+)
chr2:34806060-34806660(+)
chr2:34812450-34813050(+)
chr2:34817460-34818060(+)
chr2:34827260-34827860(+)
chr2:34829146-34829746(+)
chr2:34834150-34834750(+)
chr2:34836210-34836810(+)
chr2:34842410-34843010(+)
chr2:34851961-34852561(+)
chr2:34852970-34853570(+)
chr2:34855190-34855790(+)
chr2:34860583-34861183(+)
chr2:34873890-34874490(+)
chr2:34875270-34875870(+)
chr2:34877595-34878195(+)
chr2:34881630-34882230(+)
chr2:34885703-34886303(+)
chr2:34889234-34889834(+)
chr2:34892890-34893490(+)
chr2:34893830-34894430(+)
chr2:34895332-34895932(+)
chr2:34895880-34896480(+)
chr2:34900570-34901170(+)
chr2:34902133-34902733(+)
chr2:34902705-34903305(+)
chr2:34906900-34907500(+)
chr2:34915798-34916398(+)
chr2:34917485-34918085(+)
chr2:34924690-34925290(+)
chr2:34926040-34926640(+)
chr2:34927418-34928018(+)
chr2:34928251-34928851(+)
chr2:34929015-34929615(+)
chr2:34930568-34931168(+)
chr2:34942630-34943230(+)
chr2:34943150-34943750(+)
chr2:34944223-34944823(+)
chr2:34949601-34950201(+)
chr2:34950910-34951510(+)
chr2:34951618-34952218(+)
chr2:34954803-34955403(+)
chr2:34956241-34956841(+)
chr2:34957900-34958500(+)
chr2:34958980-34959580(+)
chr2:34959609-34960209(+)
chr2:34960070-34960670(+)
chr2:34961294-34961894(+)
chr2:34962150-34962750(+)
chr2:34963648-34964248(+)
chr2:34970700-34971300(+)
chr2:34972610-34973210(+)
chr2:34978510-34979110(+)
chr2:34979990-34980590(+)
chr2:34985760-34986360(+)
chr2:34987175-34987775(+)
chr2:34996750-34997350(+)
chr2:34997400-34998000(+)
chr2:34998715-34999315(+)
chr2:35007790-35008390(+)
chr2:35008510-35009110(+)
chr2:35010241-35010841(+)
chr2:35011095-35011695(+)
chr2:35012300-35012900(+)
chr2:35012890-35013490(+)
chr2:35013470-35014070(+)
chr2:35014202-35014802(+)
chr2:35014800-35015400(+)
chr2:35016200-35016800(+)
chr2:35020597-35021197(+)
chr2:35021712-35022312(+)
chr2:35022230-35022830(+)
chr2:35024430-35025030(+)
chr2:35029590-35030190(+)
chr2:35031310-35031910(+)
chr2:35033392-35033992(+)
chr2:35034670-35035270(+)
chr2:35035449-35036049(+)
chr2:35036130-35036730(+)
chr2:35038050-35038650(+)
chr2:35039635-35040235(+)
chr2:35040082-35040682(+)
chr2:35044198-35044798(+)
chr2:35045010-35045610(+)
chr2:35046322-35046922(+)
chr2:35047070-35047670(+)
chr2:35050654-35051254(+)
chr2:35051070-35051670(+)
chr2:35055964-35056564(+)
chr2:35061244-35061844(+)
chr2:35062410-35063010(+)
chr2:35065655-35066255(+)
chr2:35068980-35069580(+)
chr2:35069682-35070282(+)
chr2:35071470-35072070(+)
chr2:35073074-35073674(+)
chr2:35073695-35074295(+)
chr2:35074830-35075430(+)
chr2:35076740-35077340(+)
chr2:35078610-35079210(+)
chr2:35080560-35081160(+)
chr2:35092690-35093290(+)
chr2:35096270-35096870(+)
chr2:35099590-35100190(+)
chr2:35100276-35100876(+)
chr2:35110730-35111330(+)
chr2:35112310-35112910(+)
chr2:35117710-35118310(+)
chr2:35121295-35121895(+)
chr2:35124002-35124602(+)
chr2:35126670-35127270(+)
chr2:35129545-35130145(+)
chr2:35132790-35133390(+)
chr2:35135126-35135726(+)
chr2:35135674-35136274(+)
chr2:35136510-35137110(+)
chr2:35137050-35137650(+)
chr2:35140200-35140800(+)
chr2:35144600-35145200(+)
chr2:35156370-35156970(+)
chr2:35161220-35161820(+)
chr2:35162255-35162855(+)
chr2:35162750-35163350(+)
chr2:35168155-35168755(+)
chr2:35171510-35172110(+)
chr2:35174291-35174891(+)
chr2:35183320-35183920(+)
chr2:35184012-35184612(+)
chr2:35186775-35187375(+)
chr2:35189980-35190580(+)
chr2:35190498-35191098(+)
chr2:35191090-35191690(+)
chr2:35195510-35196110(+)
chr2:35197270-35197870(+)
chr2:35204125-35204725(+)
chr2:35205620-35206220(+)
chr2:35207930-35208530(+)
chr2:35209170-35209770(+)
chr2:35210443-35211043(+)
chr2:35212295-35212895(+)
chr2:35214510-35215110(+)
chr2:35216850-35217450(+)
chr2:35217350-35217950(+)
chr2:35220170-35220770(+)
chr2:35220909-35221509(+)
chr2:35222758-35223358(+)
chr2:35223723-35224323(+)
chr2:35231486-35232086(+)
chr2:35232290-35232890(+)
chr2:35245210-35245810(+)
chr2:35250070-35250670(+)
chr2:35252650-35253250(+)
chr2:35258550-35259150(+)
chr2:35260847-35261447(+)
chr2:35264870-35265470(+)
chr2:35277560-35278160(+)
chr2:35281012-35281612(+)
chr2:35288650-35289250(+)
chr2:35289755-35290355(+)
chr2:35291770-35292370(+)
chr2:35299415-35300015(+)
chr2:35301990-35302590(+)
chr2:35302390-35302990(+)
chr2:35303680-35304280(+)
chr2:35305453-35306053(+)
chr2:35306007-35306607(+)
chr2:35306570-35307170(+)
chr2:35307031-35307631(+)
chr2:35309830-35310430(+)
chr2:35317438-35318038(+)
chr2:35321540-35322140(+)
chr2:35323250-35323850(+)
chr2:35324308-35324908(+)
chr2:35326453-35327053(+)
chr2:35336810-35337410(+)
chr2:35337549-35338149(+)
chr2:35339729-35340329(+)
chr2:35341115-35341715(+)
chr2:35350270-35350870(+)
chr2:35353200-35353800(+)
chr2:35354910-35355510(+)
chr2:35356390-35356990(+)
chr2:35357230-35357830(+)
chr2:35360690-35361290(+)
chr2:35364750-35365350(+)
chr2:35368475-35369075(+)
chr2:35377610-35378210(+)
chr2:35380855-35381455(+)
chr2:35384710-35385310(+)
chr2:35385170-35385770(+)
chr2:35385839-35386439(+)
chr2:35386550-35387150(+)
chr2:35393332-35393932(+)
chr2:35396190-35396790(+)
chr2:35397542-35398142(+)
chr2:35401575-35402175(+)
chr2:35405230-35405830(+)
chr2:35409449-35410049(+)
chr2:35411190-35411790(+)
chr2:35420170-35420770(+)
chr2:35422820-35423420(+)
chr2:35424267-35424867(+)
chr2:35431190-35431790(+)
chr2:35431910-35432510(+)
chr2:35436296-35436896(+)
chr2:35442990-35443590(+)
chr2:35443715-35444315(+)
chr2:35445438-35446038(+)
chr2:35448270-35448870(+)
chr2:35452270-35452870(+)
chr2:35453090-35453690(+)
chr2:35453577-35454177(+)
chr2:35454575-35455175(+)
chr2:35455870-35456470(+)
chr2:35466130-35466730(+)
chr2:35472870-35473470(+)
chr2:35473670-35474270(+)
chr2:35476415-35477015(+)
chr2:35477855-35478455(+)
chr2:35478430-35479030(+)
chr2:35494610-35495210(+)
chr2:35497550-35498150(+)
chr2:35498690-35499290(+)
chr2:35502315-35502915(+)
chr2:35503370-35503970(+)
chr2:35508998-35509598(+)
chr2:35509560-35510160(+)
chr2:35517217-35517817(+)
chr2:35517630-35518230(+)
chr2:35518241-35518841(+)
chr2:35519776-35520376(+)
chr2:35522375-35522975(+)
chr2:35522990-35523590(+)
chr2:35523477-35524077(+)
chr2:35524850-35525450(+)
chr2:35530300-35530900(+)
chr2:35541670-35542270(+)
chr2:35554118-35554718(+)
chr2:35554830-35555430(+)
chr2:35555245-35555845(+)
chr2:35560430-35561030(+)
chr2:35563570-35564170(+)
chr2:35564198-35564798(+)
chr2:35567260-35567860(+)
chr2:35568116-35568716(+)
chr2:35568890-35569490(+)
chr2:35572538-35573138(+)
chr2:35585855-35586455(+)
chr2:35590782-35591382(+)
chr2:35594055-35594655(+)
chr2:35595246-35595846(+)
chr2:35596490-35597090(+)
chr2:35597430-35598030(+)
chr2:35603734-35604334(+)
chr2:35613675-35614275(+)
chr2:35616810-35617410(+)
chr2:35623277-35623877(+)
chr2:35629708-35630308(+)
chr2:35633300-35633900(+)
chr2:35634690-35635290(+)
chr2:35635385-35635985(+)
chr2:35640280-35640880(+)
chr2:35641532-35642132(+)
chr2:35653489-35654089(+)
chr2:35654470-35655070(+)
chr2:35659870-35660470(+)
chr2:35661000-35661600(+)
chr2:35661430-35662030(+)
chr2:35661856-35662456(+)
chr2:35662690-35663290(+)
chr2:35663850-35664450(+)
chr2:35665150-35665750(+)
chr2:35665966-35666566(+)
chr2:35666470-35667070(+)
chr2:35666890-35667490(+)
chr2:35668992-35669592(+)
chr2:35670080-35670680(+)
chr2:35672196-35672796(+)
chr2:35672779-35673379(+)
chr2:35674550-35675150(+)
chr2:35676090-35676690(+)
chr2:35679922-35680522(+)
chr2:35680350-35680950(+)
chr2:35682253-35682853(+)
chr2:35686170-35686770(+)
chr2:35686749-35687349(+)
chr2:35687565-35688165(+)
chr2:35688628-35689228(+)
chr2:35693237-35693837(+)
chr2:35696250-35696850(+)
chr2:35699115-35699715(+)
chr2:35700102-35700702(+)
chr2:35701195-35701795(+)
chr2:35703080-35703680(+)
chr2:35714650-35715250(+)
chr2:35717385-35717985(+)
chr2:35720185-35720785(+)
chr2:35720883-35721483(+)
chr2:35723095-35723695(+)
chr2:35726029-35726629(+)
chr2:35728266-35728866(+)
chr2:35728714-35729314(+)
chr2:35729115-35729715(+)
chr2:35731650-35732250(+)
chr2:35735609-35736209(+)
chr2:35745630-35746230(+)
chr2:35746970-35747570(+)
chr2:35747378-35747978(+)
chr2:35751691-35752291(+)
chr2:35754489-35755089(+)
chr2:35763782-35764382(+)
chr2:35770260-35770860(+)
chr2:35773165-35773765(+)
chr2:35775450-35776050(+)
chr2:35778375-35778975(+)
chr2:35784610-35785210(+)
chr2:35802406-35803006(+)
chr2:35802968-35803568(+)
chr2:35807590-35808190(+)
chr2:35810969-35811569(+)
chr2:35816981-35817581(+)
chr2:35820150-35820750(+)
chr2:35824150-35824750(+)
chr2:35825230-35825830(+)
chr2:35831275-35831875(+)
chr2:35831890-35832490(+)
chr2:35832594-35833194(+)
chr2:35833010-35833610(+)
chr2:35845175-35845775(+)
chr2:35845907-35846507(+)
chr2:35849173-35849773(+)
chr2:35851330-35851930(+)
chr2:35852091-35852691(+)
chr2:35856200-35856800(+)
chr2:35859110-35859710(+)
chr2:35860950-35861550(+)
chr2:35864492-35865092(+)
chr2:35864930-35865530(+)
chr2:35865435-35866035(+)
chr2:35866370-35866970(+)
chr2:35868309-35868909(+)
chr2:35870790-35871390(+)
chr2:35873510-35874110(+)
chr2:35875890-35876490(+)
chr2:35876845-35877445(+)
chr2:35882870-35883470(+)
chr2:35887570-35888170(+)
chr2:35890350-35890950(+)
chr2:35890950-35891550(+)
chr2:35900050-35900650(+)
chr2:35901585-35902185(+)
chr2:35903245-35903845(+)
chr2:35905190-35905790(+)
chr2:35908733-35909333(+)
chr2:35911355-35911955(+)
chr2:35913318-35913918(+)
chr2:35918530-35919130(+)
chr2:35922920-35923520(+)
chr2:35929330-35929930(+)
chr2:35932430-35933030(+)
chr2:35933010-35933610(+)
chr2:35939889-35940489(+)
chr2:35942850-35943450(+)
chr2:35946380-35946980(+)
chr2:35948683-35949283(+)
chr2:35949715-35950315(+)
chr2:35954220-35954820(+)
chr2:35954670-35955270(+)
chr2:35955410-35956010(+)
chr2:35957210-35957810(+)
chr2:35958938-35959538(+)
chr2:35959489-35960089(+)
chr2:35961270-35961870(+)
chr2:35962590-35963190(+)
chr2:35963280-35963880(+)
chr2:35966517-35967117(+)
chr2:35967930-35968530(+)
chr2:35968658-35969258(+)
chr2:35977035-35977635(+)
chr2:35977950-35978550(+)
chr2:35981710-35982310(+)
chr2:36008657-36009257(+)
chr2:36012553-36013153(+)
chr2:36014550-36015150(+)
chr2:36015273-36015873(+)
chr2:36017952-36018552(+)
chr2:36018530-36019130(+)
chr2:36019390-36019990(+)
chr2:36019985-36020585(+)
chr2:36020810-36021410(+)
chr2:36024152-36024752(+)
chr2:36028087-36028687(+)
chr2:36037870-36038470(+)
chr2:36039480-36040080(+)
chr2:36040350-36040950(+)
chr2:36041040-36041640(+)
chr2:36042150-36042750(+)
chr2:36042650-36043250(+)
chr2:36043350-36043950(+)
chr2:36044023-36044623(+)
chr2:36044675-36045275(+)
chr2:36045391-36045991(+)
chr2:36045795-36046395(+)
chr2:36046611-36047211(+)
chr2:36047763-36048363(+)
chr2:36048433-36049033(+)
chr2:36048940-36049540(+)
chr2:36049730-36050330(+)
chr2:36051980-36052580(+)
chr2:36052750-36053350(+)
chr2:36055760-36056360(+)
chr2:36056350-36056950(+)
chr2:36057795-36058395(+)
chr2:36060950-36061550(+)
chr2:36062930-36063530(+)
chr2:36064680-36065280(+)
chr2:36070849-36071449(+)
chr2:36076290-36076890(+)
chr2:36082530-36083130(+)
chr2:36083172-36083772(+)
chr2:36084505-36085105(+)
chr2:36085390-36085990(+)
chr2:36089088-36089688(+)
chr2:36090650-36091250(+)
chr2:36096615-36097215(+)
chr2:36097470-36098070(+)
chr2:36098899-36099499(+)
chr2:36099540-36100140(+)
chr2:36100170-36100770(+)
chr2:36104070-36104670(+)
chr2:36106425-36107025(+)
chr2:36112110-36112710(+)
chr2:36116875-36117475(+)
chr2:36117510-36118110(+)
chr2:36119591-36120191(+)
chr2:36121440-36122040(+)
chr2:36124870-36125470(+)
chr2:36133400-36134000(+)
chr2:36138637-36139237(+)
chr2:36139210-36139810(+)
chr2:36139690-36140290(+)
chr2:36140230-36140830(+)
chr2:36142930-36143530(+)
chr2:36147190-36147790(+)
chr2:36149861-36150461(+)
chr2:36153650-36154250(+)
chr2:36154537-36155137(+)
chr2:36156587-36157187(+)
chr2:36157235-36157835(+)
chr2:36157996-36158596(+)
chr2:36161255-36161855(+)
chr2:36162970-36163570(+)
chr2:36163736-36164336(+)
chr2:36164480-36165080(+)
chr2:36171413-36172013(+)
chr2:36180410-36181010(+)
chr2:36181430-36182030(+)
chr2:36183077-36183677(+)
chr2:36185070-36185670(+)
chr2:36185580-36186180(+)
chr2:36186330-36186930(+)
chr2:36187550-36188150(+)
chr2:36188282-36188882(+)
chr2:36188822-36189422(+)
chr2:36196363-36196963(+)
chr2:36198147-36198747(+)
chr2:36198728-36199328(+)
chr2:36200590-36201190(+)
chr2:36202997-36203597(+)
chr2:36207330-36207930(+)
chr2:36214416-36215016(+)
chr2:36221830-36222430(+)
chr2:36224065-36224665(+)
chr2:36224490-36225090(+)
chr2:36225350-36225950(+)
chr2:36229497-36230097(+)
chr2:36229974-36230574(+)
chr2:36233540-36234140(+)
chr2:36236910-36237510(+)
chr2:36238670-36239270(+)
chr2:36240149-36240749(+)
chr2:36251910-36252510(+)
chr2:36252775-36253375(+)
chr2:36253485-36254085(+)
chr2:36254585-36255185(+)
chr2:36255310-36255910(+)
chr2:36269023-36269623(+)
chr2:36270710-36271310(+)
chr2:36271496-36272096(+)
chr2:36279950-36280550(+)
chr2:36281150-36281750(+)
chr2:36281637-36282237(+)
chr2:36282038-36282638(+)
chr2:36285231-36285831(+)
chr2:36286018-36286618(+)
chr2:36286742-36287342(+)
chr2:36287247-36287847(+)
chr2:36288070-36288670(+)
chr2:36293760-36294360(+)
chr2:36294270-36294870(+)
chr2:36295102-36295702(+)
chr2:36296110-36296710(+)
chr2:36298670-36299270(+)
chr2:36306818-36307418(+)
chr2:36307430-36308030(+)
chr2:36314490-36315090(+)
chr2:36315650-36316250(+)
chr2:36319430-36320030(+)
chr2:36322950-36323550(+)
chr2:36324088-36324688(+)
chr2:36338834-36339434(+)
chr2:36347050-36347650(+)
chr2:36348975-36349575(+)
chr2:36349625-36350225(+)
chr2:36352657-36353257(+)
chr2:36354720-36355320(+)
chr2:36355466-36356066(+)
chr2:36358090-36358690(+)
chr2:36358620-36359220(+)
chr2:36359030-36359630(+)
chr2:36363090-36363690(+)
chr2:36364640-36365240(+)
chr2:36365220-36365820(+)
chr2:36365670-36366270(+)
chr2:36366647-36367247(+)
chr2:36367286-36367886(+)
chr2:36372670-36373270(+)
chr2:36374574-36375174(+)
chr2:36376990-36377590(+)
chr2:36378485-36379085(+)
chr2:36383110-36383710(+)
chr2:36389650-36390250(+)
chr2:36390896-36391496(+)
chr2:36392160-36392760(+)
chr2:36395170-36395770(+)
chr2:36396410-36397010(+)
chr2:36396990-36397590(+)
chr2:36397585-36398185(+)
chr2:36398210-36398810(+)
chr2:36399430-36400030(+)
chr2:36399853-36400453(+)
chr2:36401036-36401636(+)
chr2:36404343-36404943(+)
chr2:36405405-36406005(+)
chr2:36407350-36407950(+)
chr2:36408075-36408675(+)
chr2:36411482-36412082(+)
chr2:36412640-36413240(+)
chr2:36414450-36415050(+)
chr2:36415250-36415850(+)
chr2:36417120-36417720(+)
chr2:36418540-36419140(+)
chr2:36420045-36420645(+)
chr2:36420696-36421296(+)
chr2:36422108-36422708(+)
chr2:36424411-36425011(+)
chr2:36425008-36425608(+)
chr2:36427050-36427650(+)
chr2:36428060-36428660(+)
chr2:36430470-36431070(+)
chr2:36431615-36432215(+)
chr2:36440820-36441420(+)
chr2:36441752-36442352(+)
chr2:36442810-36443410(+)
chr2:36449285-36449885(+)
chr2:36450610-36451210(+)
chr2:36451770-36452370(+)
chr2:36458130-36458730(+)
chr2:36461290-36461890(+)
chr2:36461840-36462440(+)
chr2:36462474-36463074(+)
chr2:36465089-36465689(+)
chr2:36466670-36467270(+)
chr2:36467430-36468030(+)
chr2:36467920-36468520(+)
chr2:36468950-36469550(+)
chr2:36469990-36470590(+)
chr2:36470754-36471354(+)
chr2:36472719-36473319(+)
chr2:36473343-36473943(+)
chr2:36474019-36474619(+)
chr2:36478970-36479570(+)
chr2:36480107-36480707(+)
chr2:36480910-36481510(+)
chr2:36484070-36484670(+)
chr2:36489650-36490250(+)
chr2:36490430-36491030(+)
chr2:36493000-36493600(+)
chr2:36493570-36494170(+)
chr2:36494310-36494910(+)
chr2:36497255-36497855(+)
chr2:36497775-36498375(+)
chr2:36498310-36498910(+)
chr2:36504202-36504802(+)
chr2:36504935-36505535(+)
chr2:36506597-36507197(+)
chr2:36514403-36515003(+)
chr2:36514894-36515494(+)
chr2:36515690-36516290(+)
chr2:36517384-36517984(+)
chr2:36518384-36518984(+)
chr2:36520790-36521390(+)
chr2:36521309-36521909(+)
chr2:36523872-36524472(+)
chr2:36529610-36530210(+)
chr2:36531120-36531720(+)
chr2:36534510-36535110(+)
chr2:36538150-36538750(+)
chr2:36545573-36546173(+)
chr2:36549159-36549759(+)
chr2:36553250-36553850(+)
chr2:36556259-36556859(+)
chr2:36556776-36557376(+)
chr2:36557185-36557785(+)
chr2:36557725-36558325(+)
chr2:36560631-36561231(+)
chr2:36562670-36563270(+)
chr2:36565162-36565762(+)
chr2:36565810-36566410(+)
chr2:36566255-36566855(+)
chr2:36566871-36567471(+)
chr2:36567345-36567945(+)
chr2:36570690-36571290(+)
chr2:36575788-36576388(+)
chr2:36576405-36577005(+)
chr2:36578350-36578950(+)
chr2:36579035-36579635(+)
chr2:36579731-36580331(+)
chr2:36580310-36580910(+)
chr2:36581957-36582557(+)
chr2:36582554-36583154(+)
chr2:36583278-36583878(+)
chr2:36584143-36584743(+)
chr2:36584773-36585373(+)
chr2:36585349-36585949(+)
chr2:36586113-36586713(+)
chr2:36587099-36587699(+)
chr2:36587960-36588560(+)
chr2:36588546-36589146(+)
chr2:36589307-36589907(+)
chr2:36592350-36592950(+)
chr2:36593509-36594109(+)
chr2:36594532-36595132(+)
chr2:36594964-36595564(+)
chr2:36595383-36595983(+)
chr2:36596723-36597323(+)
chr2:36597390-36597990(+)
chr2:36598228-36598828(+)
chr2:36598661-36599261(+)
chr2:36599082-36599682(+)
chr2:36600181-36600781(+)
chr2:36601150-36601750(+)
chr2:36601618-36602218(+)
chr2:36603315-36603915(+)
chr2:36604079-36604679(+)
chr2:36606717-36607317(+)
chr2:36607637-36608237(+)
chr2:36608080-36608680(+)
chr2:36611150-36611750(+)
chr2:36612670-36613270(+)
chr2:36614436-36615036(+)
chr2:36615546-36616146(+)
chr2:36616161-36616761(+)
chr2:36616656-36617256(+)
chr2:36619868-36620468(+)
chr2:36620841-36621441(+)
chr2:36621811-36622411(+)
chr2:36622878-36623478(+)
chr2:36624191-36624791(+)
chr2:36624903-36625503(+)
chr2:36625456-36626056(+)
chr2:36626098-36626698(+)
chr2:36627735-36628335(+)
chr2:36630035-36630635(+)
chr2:36630747-36631347(+)
chr2:36631342-36631942(+)
chr2:36632100-36632700(+)
chr2:36633631-36634231(+)
chr2:36634441-36635041(+)
chr2:36635294-36635894(+)
chr2:36636851-36637451(+)
chr2:36637255-36637855(+)
chr2:36637758-36638358(+)
chr2:36639036-36639636(+)
chr2:36639508-36640108(+)
chr2:36640252-36640852(+)
chr2:36642510-36643110(+)
chr2:36643675-36644275(+)
chr2:36646390-36646990(+)
chr2:36646802-36647402(+)
chr2:36647810-36648410(+)
chr2:36648424-36649024(+)
chr2:36649350-36649950(+)
chr2:36650261-36650861(+)
chr2:36652985-36653585(+)
chr2:36654874-36655474(+)
chr2:36656835-36657435(+)
chr2:36657935-36658535(+)
chr2:36659566-36660166(+)
chr2:36660405-36661005(+)
chr2:36660806-36661406(+)
chr2:36664955-36665555(+)
chr2:36665555-36666155(+)
chr2:36668390-36668990(+)
chr2:36668866-36669466(+)
chr2:36669270-36669870(+)
chr2:36671276-36671876(+)
chr2:36672230-36672830(+)
chr2:36673310-36673910(+)
chr2:36674575-36675175(+)
chr2:36675750-36676350(+)
chr2:36676273-36676873(+)
chr2:36676993-36677593(+)
chr2:36677796-36678396(+)
chr2:36678539-36679139(+)
chr2:36679303-36679903(+)
chr2:36680714-36681314(+)
chr2:36682001-36682601(+)
chr2:36682828-36683428(+)
chr2:36683459-36684059(+)
chr2:36685139-36685739(+)
chr2:36686001-36686601(+)
chr2:36686425-36687025(+)
chr2:36686838-36687438(+)
chr2:36687826-36688426(+)
chr2:36688324-36688924(+)
chr2:36688790-36689390(+)
chr2:36689393-36689993(+)
chr2:36690331-36690931(+)
chr2:36690959-36691559(+)
chr2:36691430-36692030(+)
chr2:36692250-36692850(+)
chr2:36693570-36694170(+)
chr2:36694030-36694630(+)
chr2:36694570-36695170(+)
chr2:36695070-36695670(+)
chr2:36695774-36696374(+)
chr2:36696770-36697370(+)
chr2:36697220-36697820(+)
chr2:36697910-36698510(+)
chr2:36698403-36699003(+)
chr2:36699461-36700061(+)
chr2:36700280-36700880(+)
chr2:36701330-36701930(+)
chr2:36702365-36702965(+)
chr2:36702782-36703382(+)
chr2:36703468-36704068(+)
chr2:36704340-36704940(+)
chr2:36704856-36705456(+)
chr2:36705310-36705910(+)
chr2:36706060-36706660(+)
chr2:36707190-36707790(+)
chr2:36707641-36708241(+)
chr2:36709085-36709685(+)
chr2:36709632-36710232(+)
chr2:36712110-36712710(+)
chr2:36712537-36713137(+)
chr2:36713618-36714218(+)
chr2:36714095-36714695(+)
chr2:36714948-36715548(+)
chr2:36715890-36716490(+)
chr2:36716358-36716958(+)
chr2:36717026-36717626(+)
chr2:36717774-36718374(+)
chr2:36718340-36718940(+)
chr2:36719286-36719886(+)
chr2:36720285-36720885(+)
chr2:36721000-36721600(+)
chr2:36721680-36722280(+)
chr2:36722450-36723050(+)
chr2:36723170-36723770(+)
chr2:36724250-36724850(+)
chr2:36724910-36725510(+)
chr2:36725830-36726430(+)
chr2:36726516-36727116(+)
chr2:36727110-36727710(+)
chr2:36727550-36728150(+)
chr2:36729053-36729653(+)
chr2:36729470-36730070(+)
chr2:36732097-36732697(+)
chr2:36732748-36733348(+)
chr2:36733340-36733940(+)
chr2:36734375-36734975(+)
chr2:36736120-36736720(+)
chr2:36737150-36737750(+)
chr2:36739053-36739653(+)
chr2:36739715-36740315(+)
chr2:36740250-36740850(+)
chr2:36741510-36742110(+)
chr2:36743267-36743867(+)
chr2:36748175-36748775(+)
chr2:36752190-36752790(+)
chr2:36753247-36753847(+)
chr2:36753890-36754490(+)
chr2:36755906-36756506(+)
chr2:36757204-36757804(+)
chr2:36757978-36758578(+)
chr2:36758610-36759210(+)
chr2:36759350-36759950(+)
chr2:36763423-36764023(+)
chr2:36763840-36764440(+)
chr2:36765363-36765963(+)
chr2:36766561-36767161(+)
chr2:36768954-36769554(+)
chr2:36769470-36770070(+)
chr2:36771950-36772550(+)
chr2:36772955-36773555(+)
chr2:36775710-36776310(+)
chr2:36776277-36776877(+)
chr2:36776960-36777560(+)
chr2:36777775-36778375(+)
chr2:36779335-36779935(+)
chr2:36780772-36781372(+)
chr2:36783888-36784488(+)
chr2:36785330-36785930(+)
chr2:36786450-36787050(+)
chr2:36787817-36788417(+)
chr2:36788538-36789138(+)
chr2:36789254-36789854(+)
chr2:36790016-36790616(+)
chr2:36790810-36791410(+)
chr2:36791436-36792036(+)
chr2:36792750-36793350(+)
chr2:36793913-36794513(+)
chr2:36794936-36795536(+)
chr2:36795607-36796207(+)
chr2:36796487-36797087(+)
chr2:36797372-36797972(+)
chr2:36799146-36799746(+)
chr2:36799766-36800366(+)
chr2:36802990-36803590(+)
chr2:36803676-36804276(+)
chr2:36804930-36805530(+)
chr2:36805510-36806110(+)
chr2:36805962-36806562(+)
chr2:36806410-36807010(+)
chr2:36809483-36810083(+)
chr2:36814117-36814717(+)
chr2:36814620-36815220(+)
chr2:36816318-36816918(+)
chr2:36816800-36817400(+)
chr2:36821847-36822447(+)
chr2:36822325-36822925(+)
chr2:36824613-36825213(+)
chr2:36825072-36825672(+)
chr2:36834990-36835590(+)
chr2:36836600-36837200(+)
chr2:36840850-36841450(+)
chr2:36841404-36842004(+)
chr2:36842237-36842837(+)
chr2:36843030-36843630(+)
chr2:36843929-36844529(+)
chr2:36844415-36845015(+)
chr2:36845396-36845996(+)
chr2:36849100-36849700(+)
chr2:36850566-36851166(+)
chr2:36851313-36851913(+)
chr2:36852356-36852956(+)
chr2:36853099-36853699(+)
chr2:36853805-36854405(+)
chr2:36860727-36861327(+)
chr2:36861290-36861890(+)
chr2:36861925-36862525(+)
chr2:36862328-36862928(+)
chr2:36865909-36866509(+)
chr2:36872859-36873459(+)
chr2:36873277-36873877(+)
chr2:36875210-36875810(+)
chr2:36877062-36877662(+)
chr2:36881174-36881774(+)
chr2:36881901-36882501(+)
chr2:36882508-36883108(+)
chr2:36884760-36885360(+)
chr2:36885401-36886001(+)
chr2:36887004-36887604(+)
chr2:36890278-36890878(+)
chr2:36891133-36891733(+)
chr2:36891694-36892294(+)
chr2:36892370-36892970(+)
chr2:36893010-36893610(+)
chr2:36894979-36895579(+)
chr2:36897998-36898598(+)
chr2:36899241-36899841(+)
chr2:36902620-36903220(+)
chr2:36904237-36904837(+)
chr2:36904830-36905430(+)
chr2:36905253-36905853(+)
chr2:36905900-36906500(+)
chr2:36907044-36907644(+)
chr2:36907510-36908110(+)
chr2:36909683-36910283(+)
chr2:36912690-36913290(+)
chr2:36915995-36916595(+)
chr2:36919196-36919796(+)
chr2:36919905-36920505(+)
chr2:36920870-36921470(+)
chr2:36922935-36923535(+)
chr2:36923648-36924248(+)
chr2:36924487-36925087(+)
chr2:36926043-36926643(+)
chr2:36928445-36929045(+)
chr2:36928899-36929499(+)
chr2:36929810-36930410(+)
chr2:36930300-36930900(+)
chr2:36931709-36932309(+)
chr2:36932520-36933120(+)
chr2:36933288-36933888(+)
chr2:36934081-36934681(+)
chr2:36934567-36935167(+)
chr2:36935238-36935838(+)
chr2:36936130-36936730(+)
chr2:36936535-36937135(+)
chr2:36938095-36938695(+)
chr2:36938818-36939418(+)
chr2:36940333-36940933(+)
chr2:36941960-36942560(+)
chr2:36943233-36943833(+)
chr2:36944653-36945253(+)
chr2:36948590-36949190(+)
chr2:36949170-36949770(+)
chr2:36949643-36950243(+)
chr2:36951247-36951847(+)
chr2:36954611-36955211(+)
chr2:36956069-36956669(+)
chr2:36956490-36957090(+)
chr2:36958954-36959554(+)
chr2:36959417-36960017(+)
chr2:36960242-36960842(+)
chr2:36961338-36961938(+)
chr2:36962770-36963370(+)
chr2:36963530-36964130(+)
chr2:36964251-36964851(+)
chr2:36965750-36966350(+)
chr2:36967160-36967760(+)
chr2:36967880-36968480(+)
chr2:36968416-36969016(+)
chr2:36969590-36970190(+)
chr2:36971260-36971860(+)
chr2:36975202-36975802(+)
chr2:36977865-36978465(+)
chr2:36979540-36980140(+)
chr2:36980967-36981567(+)
chr2:36981571-36982171(+)
chr2:36983443-36984043(+)
chr2:36983930-36984530(+)
chr2:36985990-36986590(+)
chr2:36989995-36990595(+)
chr2:36991950-36992550(+)
chr2:36996177-36996777(+)
chr2:36996690-36997290(+)
chr2:36997270-36997870(+)
chr2:36997743-36998343(+)
chr2:37000903-37001503(+)
chr2:37002200-37002800(+)
chr2:37002881-37003481(+)
chr2:37004843-37005443(+)
chr2:37005764-37006364(+)
chr2:37006550-37007150(+)
chr2:37007274-37007874(+)
chr2:37008630-37009230(+)
chr2:37009196-37009796(+)
chr2:37009802-37010402(+)
chr2:37010211-37010811(+)
chr2:37011330-37011930(+)
chr2:37011763-37012363(+)
chr2:37012217-37012817(+)
chr2:37013791-37014391(+)
chr2:37016360-37016960(+)
chr2:37018430-37019030(+)
chr2:37020048-37020648(+)
chr2:37023270-37023870(+)
chr2:37024432-37025032(+)
chr2:37027383-37027983(+)
chr2:37029924-37030524(+)
chr2:37030875-37031475(+)
chr2:37032794-37033394(+)
chr2:37034382-37034982(+)
chr2:37035006-37035606(+)
chr2:37035552-37036152(+)
chr2:37036110-37036710(+)
chr2:37038250-37038850(+)
chr2:37039238-37039838(+)
chr2:37043230-37043830(+)
chr2:37043898-37044498(+)
chr2:37044770-37045370(+)
chr2:37045453-37046053(+)
chr2:37046299-37046899(+)
chr2:37047570-37048170(+)
chr2:37048179-37048779(+)
chr2:37048873-37049473(+)
chr2:37050210-37050810(+)
chr2:37051214-37051814(+)
chr2:37054050-37054650(+)
chr2:37058113-37058713(+)
chr2:37061782-37062382(+)
chr2:37062188-37062788(+)
chr2:37065110-37065710(+)
chr2:37067071-37067671(+)
chr2:37067492-37068092(+)
chr2:37068120-37068720(+)
chr2:37071010-37071610(+)
chr2:37072752-37073352(+)
chr2:37075310-37075910(+)
chr2:37077459-37078059(+)
chr2:37078650-37079250(+)
chr2:37082120-37082720(+)
chr2:37082970-37083570(+)
chr2:37083630-37084230(+)
chr2:37084794-37085394(+)
chr2:37085497-37086097(+)
chr2:37085947-37086547(+)
chr2:37086437-37087037(+)
chr2:37088517-37089117(+)
chr2:37089350-37089950(+)
chr2:37095730-37096330(+)
chr2:37098036-37098636(+)
chr2:37099160-37099760(+)
chr2:37101750-37102350(+)
chr2:37105340-37105940(+)
chr2:37107690-37108290(+)
chr2:37108870-37109470(+)
chr2:37109532-37110132(+)
chr2:37112642-37113242(+)
chr2:37113716-37114316(+)
chr2:37114770-37115370(+)
chr2:37115310-37115910(+)
chr2:37116834-37117434(+)
chr2:37118607-37119207(+)
chr2:37119080-37119680(+)
chr2:37119870-37120470(+)
chr2:37120775-37121375(+)
chr2:37129255-37129855(+)
chr2:37129785-37130385(+)
chr2:37131220-37131820(+)
chr2:37133640-37134240(+)
chr2:37139700-37140300(+)
chr2:37140270-37140870(+)
chr2:37142672-37143272(+)
chr2:37143710-37144310(+)
chr2:37144230-37144830(+)
chr2:37145428-37146028(+)
chr2:37146092-37146692(+)
chr2:37147590-37148190(+)
chr2:37148132-37148732(+)
chr2:37149148-37149748(+)
chr2:37149691-37150291(+)
chr2:37153296-37153896(+)
chr2:37153749-37154349(+)
chr2:37157538-37158138(+)
chr2:37158031-37158631(+)
chr2:37158653-37159253(+)
chr2:37163850-37164450(+)
chr2:37165392-37165992(+)
chr2:37168941-37169541(+)
chr2:37169630-37170230(+)
chr2:37172995-37173595(+)
chr2:37178072-37178672(+)
chr2:37178568-37179168(+)
chr2:37179775-37180375(+)
chr2:37182990-37183590(+)
chr2:37187276-37187876(+)
chr2:37188014-37188614(+)
chr2:37188680-37189280(+)
chr2:37190111-37190711(+)
chr2:37190687-37191287(+)
chr2:37191743-37192343(+)
chr2:37192253-37192853(+)
chr2:37192923-37193523(+)
chr2:37193545-37194145(+)
chr2:37194024-37194624(+)
chr2:37194690-37195290(+)
chr2:37195471-37196071(+)
chr2:37200290-37200890(+)
chr2:37202354-37202954(+)
chr2:37203786-37204386(+)
chr2:37209502-37210102(+)
chr2:37211555-37212155(+)
chr2:37215035-37215635(+)
chr2:37221085-37221685(+)
chr2:37225695-37226295(+)
chr2:37227339-37227939(+)
chr2:37228182-37228782(+)
chr2:37230090-37230690(+)
chr2:37230490-37231090(+)
chr2:37231260-37231860(+)
chr2:37232056-37232656(+)
chr2:37232522-37233122(+)
chr2:37238144-37238744(+)
chr2:37240032-37240632(+)
chr2:37240795-37241395(+)
chr2:37242580-37243180(+)
chr2:37247581-37248181(+)
chr2:37248088-37248688(+)
chr2:37249005-37249605(+)
chr2:37253081-37253681(+)
chr2:37254870-37255470(+)
chr2:37256990-37257590(+)
chr2:37258470-37259070(+)
chr2:37260710-37261310(+)
chr2:37262470-37263070(+)
chr2:37263110-37263710(+)
chr2:37266704-37267304(+)
chr2:37268775-37269375(+)
chr2:37270004-37270604(+)
chr2:37272970-37273570(+)
chr2:37277860-37278460(+)
chr2:37279660-37280260(+)
chr2:37280078-37280678(+)
chr2:37280630-37281230(+)
chr2:37287036-37287636(+)
chr2:37287550-37288150(+)
chr2:37288830-37289430(+)
chr2:37291710-37292310(+)
chr2:37294855-37295455(+)
chr2:37295630-37296230(+)
chr2:37300470-37301070(+)
chr2:37306815-37307415(+)
chr2:37307273-37307873(+)
chr2:37307716-37308316(+)
chr2:37308370-37308970(+)
chr2:37309432-37310032(+)
chr2:37310160-37310760(+)
chr2:37310774-37311374(+)
chr2:37311264-37311864(+)
chr2:37311852-37312452(+)
chr2:37312826-37313426(+)
chr2:37314851-37315451(+)
chr2:37317109-37317709(+)
chr2:37318918-37319518(+)
chr2:37322178-37322778(+)
chr2:37325478-37326078(+)
chr2:37326223-37326823(+)
chr2:37327088-37327688(+)
chr2:37327600-37328200(+)
chr2:37330701-37331301(+)
chr2:37331282-37331882(+)
chr2:37332221-37332821(+)
chr2:37336550-37337150(+)
chr2:37337814-37338414(+)
chr2:37339070-37339670(+)
chr2:37340250-37340850(+)
chr2:37343450-37344050(+)
chr2:37344850-37345450(+)
chr2:37346191-37346791(+)
chr2:37347125-37347725(+)
chr2:37348924-37349524(+)
chr2:37351902-37352502(+)
chr2:37352453-37353053(+)
chr2:37353390-37353990(+)
chr2:37354050-37354650(+)
chr2:37354490-37355090(+)
chr2:37360850-37361450(+)
chr2:37367622-37368222(+)
chr2:37368170-37368770(+)
chr2:37371019-37371619(+)
chr2:37371447-37372047(+)
chr2:37373118-37373718(+)
chr2:37375010-37375610(+)
chr2:37375413-37376013(+)
chr2:37376687-37377287(+)
chr2:37377120-37377720(+)
chr2:37380726-37381326(+)
chr2:37381878-37382478(+)
chr2:37382382-37382982(+)
chr2:37383313-37383913(+)
chr2:37383875-37384475(+)
chr2:37384330-37384930(+)
chr2:37385183-37385783(+)
chr2:37386742-37387342(+)
chr2:37387655-37388255(+)
chr2:37388310-37388910(+)
chr2:37388850-37389450(+)
chr2:37391092-37391692(+)
chr2:37391850-37392450(+)
chr2:37394828-37395428(+)
chr2:37395405-37396005(+)
chr2:37398574-37399174(+)
chr2:37400810-37401410(+)
chr2:37407235-37407835(+)
chr2:37408762-37409362(+)
chr2:37409394-37409994(+)
chr2:37416800-37417400(+)
chr2:37417326-37417926(+)
chr2:37418324-37418924(+)
chr2:37418864-37419464(+)
chr2:37419743-37420343(+)
chr2:37423353-37423953(+)
chr2:37423884-37424484(+)
chr2:37424425-37425025(+)
chr2:37425012-37425612(+)
chr2:37425441-37426041(+)
chr2:37426230-37426830(+)
chr2:37427270-37427870(+)
chr2:37427738-37428338(+)
chr2:37428236-37428836(+)
chr2:37428818-37429418(+)
chr2:37430770-37431370(+)
chr2:37432213-37432813(+)
chr2:37432963-37433563(+)
chr2:37438258-37438858(+)
chr2:37438960-37439560(+)
chr2:37442366-37442966(+)
chr2:37446078-37446678(+)
chr2:37450177-37450777(+)
chr2:37452054-37452654(+)
chr2:37453210-37453810(+)
chr2:37453900-37454500(+)
chr2:37456510-37457110(+)
chr2:37457617-37458217(+)
chr2:37458018-37458618(+)
chr2:37458477-37459077(+)
chr2:37459083-37459683(+)
chr2:37459551-37460151(+)
chr2:37465250-37465850(+)
chr2:37466490-37467090(+)
chr2:37467590-37468190(+)
chr2:37470450-37471050(+)
chr2:37471152-37471752(+)
chr2:37471975-37472575(+)
chr2:37473213-37473813(+)
chr2:37474035-37474635(+)
chr2:37476890-37477490(+)
chr2:37477931-37478531(+)
chr2:37478398-37478998(+)
chr2:37481080-37481680(+)
chr2:37484979-37485579(+)
chr2:37489170-37489770(+)
chr2:37489624-37490224(+)
chr2:37490894-37491494(+)
chr2:37491500-37492100(+)
chr2:37492070-37492670(+)
chr2:37494988-37495588(+)
chr2:37498385-37498985(+)
chr2:37498858-37499458(+)
chr2:37500350-37500950(+)
chr2:37501555-37502155(+)
chr2:37504090-37504690(+)
chr2:37509795-37510395(+)
chr2:37510287-37510887(+)
chr2:37511422-37512022(+)
chr2:37511850-37512450(+)
chr2:37515010-37515610(+)
chr2:37515600-37516200(+)
chr2:37516693-37517293(+)
chr2:37522571-37523171(+)
chr2:37527634-37528234(+)
chr2:37528397-37528997(+)
chr2:37529070-37529670(+)
chr2:37529750-37530350(+)
chr2:37532430-37533030(+)
chr2:37533033-37533633(+)
chr2:37534551-37535151(+)
chr2:37536291-37536891(+)
chr2:37538620-37539220(+)
chr2:37539449-37540049(+)
chr2:37540015-37540615(+)
chr2:37540502-37541102(+)
chr2:37541795-37542395(+)
chr2:37542479-37543079(+)
chr2:37543225-37543825(+)
chr2:37543765-37544365(+)
chr2:37544799-37545399(+)
chr2:37545508-37546108(+)
chr2:37546077-37546677(+)
chr2:37546717-37547317(+)
chr2:37547305-37547905(+)
chr2:37548348-37548948(+)
chr2:37548935-37549535(+)
chr2:37549434-37550034(+)
chr2:37550343-37550943(+)
chr2:37550943-37551543(+)
chr2:37551780-37552380(+)
chr2:37552501-37553101(+)
chr2:37553357-37553957(+)
chr2:37553914-37554514(+)
chr2:37554381-37554981(+)
chr2:37560290-37560890(+)
chr2:37564745-37565345(+)
chr2:37565926-37566526(+)
chr2:37569646-37570246(+)
chr2:37570538-37571138(+)
chr2:37571732-37572332(+)
chr2:37572825-37573425(+)
chr2:37575131-37575731(+)
chr2:37575798-37576398(+)
chr2:37576408-37577008(+)
chr2:37577053-37577653(+)
chr2:37577653-37578253(+)
chr2:37578291-37578891(+)
chr2:37580085-37580685(+)
chr2:37582823-37583423(+)
chr2:37584108-37584708(+)
chr2:37584621-37585221(+)
chr2:37588405-37589005(+)
chr2:37589189-37589789(+)
chr2:37591390-37591990(+)
chr2:37592693-37593293(+)
chr2:37593115-37593715(+)
chr2:37593762-37594362(+)
chr2:37594364-37594964(+)
chr2:37595018-37595618(+)
chr2:37597825-37598425(+)
chr2:37602017-37602617(+)
chr2:37602580-37603180(+)
chr2:37603207-37603807(+)
chr2:37603946-37604546(+)
chr2:37604776-37605376(+)
chr2:37605448-37606048(+)
chr2:37606848-37607448(+)
chr2:37607855-37608455(+)
chr2:37608350-37608950(+)
chr2:37611329-37611929(+)
chr2:37611740-37612340(+)
chr2:37612963-37613563(+)
chr2:37613550-37614150(+)
chr2:37614371-37614971(+)
chr2:37615065-37615665(+)
chr2:37615913-37616513(+)
chr2:37616482-37617082(+)
chr2:37616992-37617592(+)
chr2:37617456-37618056(+)
chr2:37617920-37618520(+)
chr2:37618593-37619193(+)
chr2:37619190-37619790(+)
chr2:37620366-37620966(+)
chr2:37621335-37621935(+)
chr2:37622066-37622666(+)
chr2:37622958-37623558(+)
chr2:37623595-37624195(+)
chr2:37624068-37624668(+)
chr2:37625750-37626350(+)
chr2:37626450-37627050(+)
chr2:37627175-37627775(+)
chr2:37627925-37628525(+)
chr2:37628430-37629030(+)
chr2:37628907-37629507(+)
chr2:37629624-37630224(+)
chr2:37630270-37630870(+)
chr2:37630690-37631290(+)
chr2:37631310-37631910(+)
chr2:37632350-37632950(+)
chr2:37632877-37633477(+)
chr2:37638210-37638810(+)
chr2:37638730-37639330(+)
chr2:37639242-37639842(+)
chr2:37640380-37640980(+)
chr2:37640950-37641550(+)
chr2:37641466-37642066(+)
chr2:37642091-37642691(+)
chr2:37642514-37643114(+)
chr2:37644419-37645019(+)
chr2:37645182-37645782(+)
chr2:37646004-37646604(+)
chr2:37648720-37649320(+)
chr2:37649226-37649826(+)
chr2:37652460-37653060(+)
chr2:37654305-37654905(+)
chr2:37655390-37655990(+)
chr2:37656830-37657430(+)
chr2:37660610-37661210(+)
chr2:37661810-37662410(+)
chr2:37663359-37663959(+)
chr2:37664450-37665050(+)
chr2:37664855-37665455(+)
chr2:37666256-37666856(+)
chr2:37668127-37668727(+)
chr2:37668790-37669390(+)
chr2:37669450-37670050(+)
chr2:37670240-37670840(+)
chr2:37671570-37672170(+)
chr2:37672740-37673340(+)
chr2:37674362-37674962(+)
chr2:37675238-37675838(+)
chr2:37675802-37676402(+)
chr2:37676870-37677470(+)
chr2:37678790-37679390(+)
chr2:37680070-37680670(+)
chr2:37681887-37682487(+)
chr2:37682896-37683496(+)
chr2:37683555-37684155(+)
chr2:37684467-37685067(+)
chr2:37685728-37686328(+)
chr2:37686446-37687046(+)
chr2:37687215-37687815(+)
chr2:37687708-37688308(+)
chr2:37689142-37689742(+)
chr2:37691153-37691753(+)
chr2:37693880-37694480(+)
chr2:37695208-37695808(+)
chr2:37696176-37696776(+)
chr2:37697322-37697922(+)
chr2:37698090-37698690(+)
chr2:37699083-37699683(+)
chr2:37700023-37700623(+)
chr2:37701850-37702450(+)
chr2:37702550-37703150(+)
chr2:37703530-37704130(+)
chr2:37704189-37704789(+)
chr2:37704673-37705273(+)
chr2:37708720-37709320(+)
chr2:37713170-37713770(+)
chr2:37713740-37714340(+)
chr2:37716070-37716670(+)
chr2:37716570-37717170(+)
chr2:37719590-37720190(+)
chr2:37720450-37721050(+)
chr2:37726193-37726793(+)
chr2:37727106-37727706(+)
chr2:37728160-37728760(+)
chr2:37731470-37732070(+)
chr2:37732019-37732619(+)
chr2:37732924-37733524(+)
chr2:37733449-37734049(+)
chr2:37734042-37734642(+)
chr2:37734786-37735386(+)
chr2:37735260-37735860(+)
chr2:37739990-37740590(+)
chr2:37747330-37747930(+)
chr2:37748960-37749560(+)
chr2:37749650-37750250(+)
chr2:37750210-37750810(+)
chr2:37750838-37751438(+)
chr2:37751435-37752035(+)
chr2:37752027-37752627(+)
chr2:37752530-37753130(+)
chr2:37753362-37753962(+)
chr2:37754359-37754959(+)
chr2:37757014-37757614(+)
chr2:37757895-37758495(+)
chr2:37760239-37760839(+)
chr2:37762630-37763230(+)
chr2:37763156-37763756(+)
chr2:37763730-37764330(+)
chr2:37768570-37769170(+)
chr2:37769255-37769855(+)
chr2:37769757-37770357(+)
chr2:37771026-37771626(+)
chr2:37771745-37772345(+)
chr2:37772525-37773125(+)
chr2:37773368-37773968(+)
chr2:37773790-37774390(+)
chr2:37775355-37775955(+)
chr2:37776610-37777210(+)
chr2:37777178-37777778(+)
chr2:37779359-37779959(+)
chr2:37780030-37780630(+)
chr2:37780587-37781187(+)
chr2:37781159-37781759(+)
chr2:37781665-37782265(+)
chr2:37782482-37783082(+)
chr2:37783206-37783806(+)
chr2:37784430-37785030(+)
chr2:37785689-37786289(+)
chr2:37787120-37787720(+)
chr2:37788613-37789213(+)
chr2:37789304-37789904(+)
chr2:37790659-37791259(+)
chr2:37791417-37792017(+)
chr2:37792275-37792875(+)
chr2:37793607-37794207(+)
chr2:37795640-37796240(+)
chr2:37796547-37797147(+)
chr2:37797148-37797748(+)
chr2:37797981-37798581(+)
chr2:37798795-37799395(+)
chr2:37800541-37801141(+)
chr2:37801028-37801628(+)
chr2:37802807-37803407(+)
chr2:37803880-37804480(+)
chr2:37806215-37806815(+)
chr2:37808532-37809132(+)
chr2:37809727-37810327(+)
chr2:37810433-37811033(+)
chr2:37810882-37811482(+)
chr2:37811478-37812078(+)
chr2:37812301-37812901(+)
chr2:37813257-37813857(+)
chr2:37813871-37814471(+)
chr2:37814643-37815243(+)
chr2:37815353-37815953(+)
chr2:37816273-37816873(+)
chr2:37817139-37817739(+)
chr2:37818060-37818660(+)
chr2:37826754-37827354(+)
chr2:37827753-37828353(+)
chr2:37828590-37829190(+)
chr2:37831797-37832397(+)
chr2:37833260-37833860(+)
chr2:37836840-37837440(+)
chr2:37837928-37838528(+)
chr2:37839424-37840024(+)
chr2:37841154-37841754(+)
chr2:37842967-37843567(+)
chr2:37843663-37844263(+)
chr2:37844109-37844709(+)
chr2:37845275-37845875(+)
chr2:37846297-37846897(+)
chr2:37847040-37847640(+)
chr2:37848290-37848890(+)
chr2:37849564-37850164(+)
chr2:37851098-37851698(+)
chr2:37851545-37852145(+)
chr2:37852157-37852757(+)
chr2:37852674-37853274(+)
chr2:37853114-37853714(+)
chr2:37853795-37854395(+)
chr2:37854756-37855356(+)
chr2:37856521-37857121(+)
chr2:37857417-37858017(+)
chr2:37858305-37858905(+)
chr2:37858715-37859315(+)
chr2:37859321-37859921(+)
chr2:37860235-37860835(+)
chr2:37860740-37861340(+)
chr2:37862520-37863120(+)
chr2:37863602-37864202(+)
chr2:37864132-37864732(+)
chr2:37864590-37865190(+)
chr2:37865005-37865605(+)
chr2:37865552-37866152(+)
chr2:37866145-37866745(+)
chr2:37866766-37867366(+)
chr2:37868085-37868685(+)
chr2:37868756-37869356(+)
chr2:37869252-37869852(+)
chr2:37870034-37870634(+)
chr2:37870697-37871297(+)
chr2:37871287-37871887(+)
chr2:37872397-37872997(+)
chr2:37872891-37873491(+)
chr2:37873910-37874510(+)
chr2:37874688-37875288(+)
chr2:37875477-37876077(+)
chr2:37876075-37876675(+)
chr2:37876595-37877195(+)
chr2:37877875-37878475(+)
chr2:37879152-37879752(+)
chr2:37879730-37880330(+)
chr2:37880181-37880781(+)
chr2:37880899-37881499(+)
chr2:37881472-37882072(+)
chr2:37881981-37882581(+)
chr2:37882514-37883114(+)
chr2:37883173-37883773(+)
chr2:37883577-37884177(+)
chr2:37884029-37884629(+)
chr2:37884589-37885189(+)
chr2:37885057-37885657(+)
chr2:37885703-37886303(+)
chr2:37886688-37887288(+)
chr2:37887210-37887810(+)
chr2:37888825-37889425(+)
chr2:37891517-37892117(+)
chr2:37892829-37893429(+)
chr2:37894035-37894635(+)
chr2:37895450-37896050(+)
chr2:37896495-37897095(+)
chr2:37897329-37897929(+)
chr2:37898048-37898648(+)
chr2:37898476-37899076(+)
chr2:37899095-37899695(+)
chr2:37899583-37900183(+)
chr2:37900005-37900605(+)
chr2:37900574-37901174(+)
chr2:37901070-37901670(+)
chr2:37901896-37902496(+)
chr2:37903281-37903881(+)
chr2:37903735-37904335(+)
chr2:37906325-37906925(+)
chr2:37909643-37910243(+)
chr2:37910270-37910870(+)
chr2:37910966-37911566(+)
chr2:37911374-37911974(+)
chr2:37914111-37914711(+)
chr2:37914710-37915310(+)
chr2:37915215-37915815(+)
chr2:37916073-37916673(+)
chr2:37916776-37917376(+)
chr2:37919749-37920349(+)
chr2:37921830-37922430(+)
chr2:37922288-37922888(+)
chr2:37926068-37926668(+)
chr2:37927445-37928045(+)
chr2:37932220-37932820(+)
chr2:37933805-37934405(+)
chr2:37934508-37935108(+)
chr2:37935192-37935792(+)
chr2:37935690-37936290(+)
chr2:37937908-37938508(+)
chr2:37938422-37939022(+)
chr2:37938918-37939518(+)
chr2:37940351-37940951(+)
chr2:37944250-37944850(+)
chr2:37945716-37946316(+)
chr2:37946190-37946790(+)
chr2:37946611-37947211(+)
chr2:37947115-37947715(+)
chr2:37947783-37948383(+)
chr2:37948251-37948851(+)
chr2:37950430-37951030(+)
chr2:37957358-37957958(+)
chr2:37958870-37959470(+)
chr2:37959464-37960064(+)
chr2:37960413-37961013(+)
chr2:37961105-37961705(+)
chr2:37961957-37962557(+)
chr2:37962505-37963105(+)
chr2:37963335-37963935(+)
chr2:37964056-37964656(+)
chr2:37964556-37965156(+)
chr2:37965393-37965993(+)
chr2:37967356-37967956(+)
chr2:37967955-37968555(+)
chr2:37969388-37969988(+)
chr2:37973065-37973665(+)
chr2:37974017-37974617(+)
chr2:37974730-37975330(+)
chr2:37975204-37975804(+)
chr2:37975655-37976255(+)
chr2:37977317-37977917(+)
chr2:37979891-37980491(+)
chr2:37980330-37980930(+)
chr2:37980800-37981400(+)
chr2:37982955-37983555(+)
chr2:37984449-37985049(+)
chr2:37985208-37985808(+)
chr2:37985870-37986470(+)
chr2:37986850-37987450(+)
chr2:37988750-37989350(+)
chr2:37989257-37989857(+)
chr2:37991139-37991739(+)
chr2:37991752-37992352(+)
chr2:37993071-37993671(+)
chr2:37994101-37994701(+)
chr2:37995039-37995639(+)
chr2:37995529-37996129(+)
chr2:37996437-37997037(+)
chr2:37997829-37998429(+)
chr2:37998649-37999249(+)
chr2:37999788-38000388(+)
chr2:38000497-38001097(+)
chr2:38001172-38001772(+)
chr2:38001735-38002335(+)
chr2:38002174-38002774(+)
chr2:38002864-38003464(+)
chr2:38003549-38004149(+)
chr2:38004053-38004653(+)
chr2:38004575-38005175(+)
chr2:38005475-38006075(+)
chr2:38006107-38006707(+)
chr2:38006630-38007230(+)
chr2:38007246-38007846(+)
chr2:38008073-38008673(+)
chr2:38008510-38009110(+)
chr2:38009183-38009783(+)
chr2:38009857-38010457(+)
chr2:38011399-38011999(+)
chr2:38012319-38012919(+)
chr2:38013234-38013834(+)
chr2:38013870-38014470(+)
chr2:38017027-38017627(+)
chr2:38017502-38018102(+)
chr2:38019170-38019770(+)
chr2:38020208-38020808(+)
chr2:38020732-38021332(+)
chr2:38021777-38022377(+)
chr2:38022540-38023140(+)
chr2:38022973-38023573(+)
chr2:38023410-38024010(+)
chr2:38024076-38024676(+)
chr2:38025472-38026072(+)
chr2:38027358-38027958(+)
chr2:38029370-38029970(+)
chr2:38029924-38030524(+)
chr2:38030420-38031020(+)
chr2:38036480-38037080(+)
chr2:38036999-38037599(+)
chr2:38039445-38040045(+)
chr2:38043133-38043733(+)
chr2:38043626-38044226(+)
chr2:38044790-38045390(+)
chr2:38046288-38046888(+)
chr2:38049808-38050408(+)
chr2:38050810-38051410(+)
chr2:38052610-38053210(+)
chr2:38054462-38055062(+)
chr2:38055094-38055694(+)
chr2:38056259-38056859(+)
chr2:38056964-38057564(+)
chr2:38058026-38058626(+)
chr2:38058515-38059115(+)
chr2:38059609-38060209(+)
chr2:38060488-38061088(+)
chr2:38063298-38063898(+)
chr2:38063855-38064455(+)
chr2:38064355-38064955(+)
chr2:38064967-38065567(+)
chr2:38065606-38066206(+)
chr2:38067290-38067890(+)
chr2:38070105-38070705(+)
chr2:38070556-38071156(+)
chr2:38072230-38072830(+)
chr2:38074790-38075390(+)
chr2:38075490-38076090(+)
chr2:38076937-38077537(+)
chr2:38078477-38079077(+)
chr2:38078901-38079501(+)
chr2:38079350-38079950(+)
chr2:38081694-38082294(+)
chr2:38082466-38083066(+)
chr2:38083280-38083880(+)
chr2:38084622-38085222(+)
chr2:38085274-38085874(+)
chr2:38086310-38086910(+)
chr2:38091835-38092435(+)
chr2:38092589-38093189(+)
chr2:38093560-38094160(+)
chr2:38095590-38096190(+)
chr2:38096771-38097371(+)
chr2:38097878-38098478(+)
chr2:38098854-38099454(+)
chr2:38099383-38099983(+)
chr2:38100193-38100793(+)
chr2:38100999-38101599(+)
chr2:38102472-38103072(+)
chr2:38103247-38103847(+)
chr2:38104506-38105106(+)
chr2:38105069-38105669(+)
chr2:38105605-38106205(+)
chr2:38107588-38108188(+)
chr2:38108439-38109039(+)
chr2:38109115-38109715(+)
chr2:38110564-38111164(+)
chr2:38112473-38113073(+)
chr2:38113130-38113730(+)
chr2:38113779-38114379(+)
chr2:38114353-38114953(+)
chr2:38116314-38116914(+)
chr2:38117960-38118560(+)
chr2:38119603-38120203(+)
chr2:38120347-38120947(+)
chr2:38121191-38121791(+)
chr2:38121663-38122263(+)
chr2:38123354-38123954(+)
chr2:38124516-38125116(+)
chr2:38125514-38126114(+)
chr2:38126832-38127432(+)
chr2:38130040-38130640(+)
chr2:38130635-38131235(+)
chr2:38131490-38132090(+)
chr2:38132040-38132640(+)
chr2:38133177-38133777(+)
chr2:38134623-38135223(+)
chr2:38136134-38136734(+)
chr2:38136613-38137213(+)
chr2:38138393-38138993(+)
chr2:38139102-38139702(+)
chr2:38141200-38141800(+)
chr2:38142270-38142870(+)
chr2:38142982-38143582(+)
chr2:38143748-38144348(+)
chr2:38144561-38145161(+)
chr2:38145798-38146398(+)
chr2:38146732-38147332(+)
chr2:38147662-38148262(+)
chr2:38148810-38149410(+)
chr2:38149630-38150230(+)
chr2:38150250-38150850(+)
chr2:38150660-38151260(+)
chr2:38151133-38151733(+)
chr2:38151799-38152399(+)
chr2:38152309-38152909(+)
chr2:38152741-38153341(+)
chr2:38155467-38156067(+)
chr2:38157596-38158196(+)
chr2:38161537-38162137(+)
chr2:38162235-38162835(+)
chr2:38164611-38165211(+)
chr2:38167049-38167649(+)
chr2:38168510-38169110(+)
chr2:38171670-38172270(+)
chr2:38175310-38175910(+)
chr2:38176161-38176761(+)
chr2:38178130-38178730(+)
chr2:38182875-38183475(+)
chr2:38189248-38189848(+)
chr2:38189919-38190519(+)
chr2:38194130-38194730(+)
chr2:38196370-38196970(+)
chr2:38196890-38197490(+)
chr2:38200747-38201347(+)
chr2:38203438-38204038(+)
chr2:38204830-38205430(+)
chr2:38208070-38208670(+)
chr2:38209159-38209759(+)
chr2:38209862-38210462(+)
chr2:38210790-38211390(+)
chr2:38211634-38212234(+)
chr2:38212377-38212977(+)
chr2:38213390-38213990(+)
chr2:38219617-38220217(+)
chr2:38220213-38220813(+)
chr2:38221173-38221773(+)
chr2:38224662-38225262(+)
chr2:38226493-38227093(+)
chr2:38237245-38237845(+)
chr2:38238032-38238632(+)
chr2:38238760-38239360(+)
chr2:38239790-38240390(+)
chr2:38240199-38240799(+)
chr2:38241770-38242370(+)
chr2:38243223-38243823(+)
chr2:38244903-38245503(+)
chr2:38245970-38246570(+)
chr2:38247630-38248230(+)
chr2:38252870-38253470(+)
chr2:38253910-38254510(+)
chr2:38255660-38256260(+)
chr2:38257150-38257750(+)
chr2:38257695-38258295(+)
chr2:38258400-38259000(+)
chr2:38260099-38260699(+)
chr2:38260761-38261361(+)
chr2:38264548-38265148(+)
chr2:38265158-38265758(+)
chr2:38265643-38266243(+)
chr2:38266190-38266790(+)
chr2:38268115-38268715(+)
chr2:38269490-38270090(+)
chr2:38271530-38272130(+)
chr2:38272825-38273425(+)
chr2:38275502-38276102(+)
chr2:38279810-38280410(+)
chr2:38280363-38280963(+)
chr2:38282615-38283215(+)
chr2:38283234-38283834(+)
chr2:38285071-38285671(+)
chr2:38286350-38286950(+)
chr2:38287297-38287897(+)
chr2:38287700-38288300(+)
chr2:38288455-38289055(+)
chr2:38289000-38289600(+)
chr2:38291926-38292526(+)
chr2:38292385-38292985(+)
chr2:38292836-38293436(+)
chr2:38293487-38294087(+)
chr2:38293950-38294550(+)
chr2:38294370-38294970(+)
chr2:38294830-38295430(+)
chr2:38295321-38295921(+)
chr2:38296090-38296690(+)
chr2:38296610-38297210(+)
chr2:38297064-38297664(+)
chr2:38297694-38298294(+)
chr2:38298176-38298776(+)
chr2:38298835-38299435(+)
chr2:38299678-38300278(+)
chr2:38300312-38300912(+)
chr2:38300726-38301326(+)
chr2:38301338-38301938(+)
chr2:38301927-38302527(+)
chr2:38302481-38303081(+)
chr2:38302902-38303502(+)
chr2:38303320-38303920(+)
chr2:38303754-38304354(+)
chr2:38304183-38304783(+)
chr2:38304974-38305574(+)
chr2:38305964-38306564(+)
chr2:38306677-38307277(+)
chr2:38307330-38307930(+)
chr2:38308575-38309175(+)
chr2:38309755-38310355(+)
chr2:38311570-38312170(+)
chr2:38313028-38313628(+)
chr2:38313510-38314110(+)
chr2:38317215-38317815(+)
chr2:38318369-38318969(+)
chr2:38318806-38319406(+)
chr2:38319270-38319870(+)
chr2:38320604-38321204(+)
chr2:38321340-38321940(+)
chr2:38322176-38322776(+)
chr2:38322654-38323254(+)
chr2:38323253-38323853(+)
chr2:38323716-38324316(+)
chr2:38324602-38325202(+)
chr2:38325064-38325664(+)
chr2:38325599-38326199(+)
chr2:38326062-38326662(+)
chr2:38326575-38327175(+)
chr2:38327370-38327970(+)
chr2:38331615-38332215(+)
chr2:38332355-38332955(+)
chr2:38332924-38333524(+)
chr2:38333616-38334216(+)
chr2:38334914-38335514(+)
chr2:38335770-38336370(+)
chr2:38336751-38337351(+)
chr2:38337310-38337910(+)
chr2:38340080-38340680(+)
chr2:38341034-38341634(+)
chr2:38342268-38342868(+)
chr2:38342696-38343296(+)
chr2:38343771-38344371(+)
chr2:38344290-38344890(+)
chr2:38346673-38347273(+)
chr2:38347145-38347745(+)
chr2:38347850-38348450(+)
chr2:38349401-38350001(+)
chr2:38352909-38353509(+)
chr2:38355741-38356341(+)
chr2:38356445-38357045(+)
chr2:38357028-38357628(+)
chr2:38357890-38358490(+)
chr2:38358710-38359310(+)
chr2:38364944-38365544(+)
chr2:38365457-38366057(+)
chr2:38365890-38366490(+)
chr2:38372315-38372915(+)
chr2:38372800-38373400(+)
chr2:38373414-38374014(+)
chr2:38373888-38374488(+)
chr2:38374324-38374924(+)
chr2:38374920-38375520(+)
chr2:38375525-38376125(+)
chr2:38375990-38376590(+)
chr2:38378790-38379390(+)
chr2:38379956-38380556(+)
chr2:38380430-38381030(+)
chr2:38381410-38382010(+)
chr2:38382061-38382661(+)
chr2:38382937-38383537(+)
chr2:38383487-38384087(+)
chr2:38384984-38385584(+)
chr2:38385706-38386306(+)
chr2:38386284-38386884(+)
chr2:38386687-38387287(+)
chr2:38387131-38387731(+)
chr2:38387558-38388158(+)
chr2:38388250-38388850(+)
chr2:38390101-38390701(+)
chr2:38391130-38391730(+)
chr2:38391903-38392503(+)
chr2:38394222-38394822(+)
chr2:38394988-38395588(+)
chr2:38395961-38396561(+)
chr2:38397131-38397731(+)
chr2:38398268-38398868(+)
chr2:38399440-38400040(+)
chr2:38400905-38401505(+)
chr2:38401616-38402216(+)
chr2:38402052-38402652(+)
chr2:38403705-38404305(+)
chr2:38405297-38405897(+)
chr2:38406117-38406717(+)
chr2:38407772-38408372(+)
chr2:38408852-38409452(+)
chr2:38409569-38410169(+)
chr2:38412194-38412794(+)
chr2:38413012-38413612(+)
chr2:38414729-38415329(+)
chr2:38415205-38415805(+)
chr2:38415735-38416335(+)
chr2:38417598-38418198(+)
chr2:38418565-38419165(+)
chr2:38419530-38420130(+)
chr2:38419962-38420562(+)
chr2:38421794-38422394(+)
chr2:38423640-38424240(+)
chr2:38425012-38425612(+)
chr2:38425445-38426045(+)
chr2:38425850-38426450(+)
chr2:38426614-38427214(+)
chr2:38427642-38428242(+)
chr2:38428250-38428850(+)
chr2:38428775-38429375(+)
chr2:38429546-38430146(+)
chr2:38430357-38430957(+)
chr2:38431510-38432110(+)
chr2:38433660-38434260(+)
chr2:38434220-38434820(+)
chr2:38440711-38441311(+)
chr2:38441320-38441920(+)
chr2:38441830-38442430(+)
chr2:38442439-38443039(+)
chr2:38443039-38443639(+)
chr2:38443970-38444570(+)
chr2:38444451-38445051(+)
chr2:38444970-38445570(+)
chr2:38445702-38446302(+)
chr2:38446333-38446933(+)
chr2:38448270-38448870(+)
chr2:38450303-38450903(+)
chr2:38451948-38452548(+)
chr2:38457749-38458349(+)
chr2:38459687-38460287(+)
chr2:38460210-38460810(+)
chr2:38460627-38461227(+)
chr2:38463310-38463910(+)
chr2:38463992-38464592(+)
chr2:38464418-38465018(+)
chr2:38466035-38466635(+)
chr2:38466480-38467080(+)
chr2:38469930-38470530(+)
chr2:38470454-38471054(+)
chr2:38471341-38471941(+)
chr2:38472209-38472809(+)
chr2:38472635-38473235(+)
chr2:38473302-38473902(+)
chr2:38475268-38475868(+)
chr2:38475744-38476344(+)
chr2:38477315-38477915(+)
chr2:38478314-38478914(+)
chr2:38478970-38479570(+)
chr2:38480810-38481410(+)
chr2:38481810-38482410(+)
chr2:38482535-38483135(+)
chr2:38486330-38486930(+)
chr2:38487540-38488140(+)
chr2:38489077-38489677(+)
chr2:38489496-38490096(+)
chr2:38490334-38490934(+)
chr2:38490760-38491360(+)
chr2:38491328-38491928(+)
chr2:38491778-38492378(+)
chr2:38492502-38493102(+)
chr2:38493618-38494218(+)
chr2:38494464-38495064(+)
chr2:38495232-38495832(+)
chr2:38495949-38496549(+)
chr2:38496432-38497032(+)
chr2:38498813-38499413(+)
chr2:38500445-38501045(+)
chr2:38501638-38502238(+)
chr2:38503025-38503625(+)
chr2:38504330-38504930(+)
chr2:38504765-38505365(+)
chr2:38505220-38505820(+)
chr2:38506240-38506840(+)
chr2:38507090-38507690(+)
chr2:38507550-38508150(+)
chr2:38511130-38511730(+)
chr2:38511983-38512583(+)
chr2:38516230-38516830(+)
chr2:38516640-38517240(+)
chr2:38517381-38517981(+)
chr2:38517986-38518586(+)
chr2:38519000-38519600(+)
chr2:38519450-38520050(+)
chr2:38520340-38520940(+)
chr2:38521637-38522237(+)
chr2:38522631-38523231(+)
chr2:38524555-38525155(+)
chr2:38525070-38525670(+)
chr2:38528480-38529080(+)
chr2:38529015-38529615(+)
chr2:38529539-38530139(+)
chr2:38531720-38532320(+)
chr2:38537147-38537747(+)
chr2:38539170-38539770(+)
chr2:38541340-38541940(+)
chr2:38542775-38543375(+)
chr2:38543210-38543810(+)
chr2:38544025-38544625(+)
chr2:38544759-38545359(+)
chr2:38545861-38546461(+)
chr2:38546338-38546938(+)
chr2:38548690-38549290(+)
chr2:38549328-38549928(+)
chr2:38549923-38550523(+)
chr2:38550660-38551260(+)
chr2:38551203-38551803(+)
chr2:38552258-38552858(+)
chr2:38552709-38553309(+)
chr2:38553476-38554076(+)
chr2:38554570-38555170(+)
chr2:38556598-38557198(+)
chr2:38560173-38560773(+)
chr2:38562770-38563370(+)
chr2:38564663-38565263(+)
chr2:38571850-38572450(+)
chr2:38572259-38572859(+)
chr2:38573418-38574018(+)
chr2:38574120-38574720(+)
chr2:38574990-38575590(+)
chr2:38579315-38579915(+)
chr2:38582450-38583050(+)
chr2:38589223-38589823(+)
chr2:38589970-38590570(+)
chr2:38590773-38591373(+)
chr2:38591357-38591957(+)
chr2:38592228-38592828(+)
chr2:38592898-38593498(+)
chr2:38593529-38594129(+)
chr2:38597624-38598224(+)
chr2:38598204-38598804(+)
chr2:38599620-38600220(+)
chr2:38600312-38600912(+)
chr2:38601580-38602180(+)
chr2:38602039-38602639(+)
chr2:38602776-38603376(+)
chr2:38603249-38603849(+)
chr2:38603681-38604281(+)
chr2:38604266-38604866(+)
chr2:38604919-38605519(+)
chr2:38605463-38606063(+)
chr2:38607030-38607630(+)
chr2:38607483-38608083(+)
chr2:38608722-38609322(+)
chr2:38610831-38611431(+)
chr2:38611381-38611981(+)
chr2:38612810-38613410(+)
chr2:38613546-38614146(+)
chr2:38614847-38615447(+)
chr2:38615645-38616245(+)
chr2:38616480-38617080(+)
chr2:38617430-38618030(+)
chr2:38620150-38620750(+)
chr2:38621087-38621687(+)
chr2:38621881-38622481(+)
chr2:38622292-38622892(+)
chr2:38623063-38623663(+)
chr2:38624440-38625040(+)
chr2:38625810-38626410(+)
chr2:38627550-38628150(+)
chr2:38628938-38629538(+)
chr2:38632270-38632870(+)
chr2:38633000-38633600(+)
chr2:38633655-38634255(+)
chr2:38634103-38634703(+)
chr2:38634750-38635350(+)
chr2:38635674-38636274(+)
chr2:38636185-38636785(+)
chr2:38636638-38637238(+)
chr2:38637260-38637860(+)
chr2:38639339-38639939(+)
chr2:38641040-38641640(+)
chr2:38642040-38642640(+)
chr2:38642790-38643390(+)
chr2:38643388-38643988(+)
chr2:38644333-38644933(+)
chr2:38644810-38645410(+)
chr2:38645213-38645813(+)
chr2:38645766-38646366(+)
chr2:38646570-38647170(+)
chr2:38647600-38648200(+)
chr2:38648476-38649076(+)
chr2:38650740-38651340(+)
chr2:38654169-38654769(+)
chr2:38654974-38655574(+)
chr2:38655956-38656556(+)
chr2:38657183-38657783(+)
chr2:38657662-38658262(+)
chr2:38658183-38658783(+)
chr2:38659204-38659804(+)
chr2:38659906-38660506(+)
chr2:38660686-38661286(+)
chr2:38663145-38663745(+)
chr2:38663715-38664315(+)
chr2:38664295-38664895(+)
chr2:38665107-38665707(+)
chr2:38665531-38666131(+)
chr2:38666048-38666648(+)
chr2:38666851-38667451(+)
chr2:38667757-38668357(+)
chr2:38668275-38668875(+)
chr2:38669623-38670223(+)
chr2:38670095-38670695(+)
chr2:38670660-38671260(+)
chr2:38671314-38671914(+)
chr2:38673481-38674081(+)
chr2:38674063-38674663(+)
chr2:38675931-38676531(+)
chr2:38677577-38678177(+)
chr2:38681151-38681751(+)
chr2:38687350-38687950(+)
chr2:38688500-38689100(+)
chr2:38689333-38689933(+)
chr2:38690349-38690949(+)
chr2:38690762-38691362(+)
chr2:38692207-38692807(+)
chr2:38692768-38693368(+)
chr2:38693486-38694086(+)
chr2:38694044-38694644(+)
chr2:38695056-38695656(+)
chr2:38695486-38696086(+)
chr2:38695978-38696578(+)
chr2:38696703-38697303(+)
chr2:38700947-38701547(+)
chr2:38701673-38702273(+)
chr2:38702339-38702939(+)
chr2:38703872-38704472(+)
chr2:38706930-38707530(+)
chr2:38707785-38708385(+)
chr2:38709444-38710044(+)
chr2:38710944-38711544(+)
chr2:38712167-38712767(+)
chr2:38712778-38713378(+)
chr2:38713363-38713963(+)
chr2:38714374-38714974(+)
chr2:38714885-38715485(+)
chr2:38715587-38716187(+)
chr2:38716891-38717491(+)
chr2:38718450-38719050(+)
chr2:38719230-38719830(+)
chr2:38721596-38722196(+)
chr2:38722734-38723334(+)
chr2:38724233-38724833(+)
chr2:38724701-38725301(+)
chr2:38725204-38725804(+)
chr2:38726581-38727181(+)
chr2:38727000-38727600(+)
chr2:38727635-38728235(+)
chr2:38729644-38730244(+)
chr2:38731195-38731795(+)
chr2:38732823-38733423(+)
chr2:38735390-38735990(+)
chr2:38736395-38736995(+)
chr2:38737730-38738330(+)
chr2:38741797-38742397(+)
chr2:38742565-38743165(+)
chr2:38744371-38744971(+)
chr2:38745370-38745970(+)
chr2:38745930-38746530(+)
chr2:38747524-38748124(+)
chr2:38749949-38750549(+)
chr2:38750779-38751379(+)
chr2:38751608-38752208(+)
chr2:38752240-38752840(+)
chr2:38752810-38753410(+)
chr2:38753228-38753828(+)
chr2:38754274-38754874(+)
chr2:38755127-38755727(+)
chr2:38756273-38756873(+)
chr2:38757680-38758280(+)
chr2:38759490-38760090(+)
chr2:38760254-38760854(+)
chr2:38760939-38761539(+)
chr2:38762027-38762627(+)
chr2:38763047-38763647(+)
chr2:38763636-38764236(+)
chr2:38765076-38765676(+)
chr2:38766080-38766680(+)
chr2:38766550-38767150(+)
chr2:38767175-38767775(+)
chr2:38767763-38768363(+)
chr2:38768329-38768929(+)
chr2:38768736-38769336(+)
chr2:38769354-38769954(+)
chr2:38769917-38770517(+)
chr2:38770664-38771264(+)
chr2:38771430-38772030(+)
chr2:38772556-38773156(+)
chr2:38773534-38774134(+)
chr2:38774055-38774655(+)
chr2:38774893-38775493(+)
chr2:38776169-38776769(+)
chr2:38776875-38777475(+)
chr2:38779376-38779976(+)
chr2:38779950-38780550(+)
chr2:38780945-38781545(+)
chr2:38781510-38782110(+)
chr2:38782244-38782844(+)
chr2:38783193-38783793(+)
chr2:38784380-38784980(+)
chr2:38787110-38787710(+)
chr2:38794610-38795210(+)
chr2:38795053-38795653(+)
chr2:38797490-38798090(+)
chr2:38799194-38799794(+)
chr2:38801260-38801860(+)
chr2:38804980-38805580(+)
chr2:38805952-38806552(+)
chr2:38807170-38807770(+)
chr2:38808577-38809177(+)
chr2:38810580-38811180(+)
chr2:38812654-38813254(+)
chr2:38813415-38814015(+)
chr2:38813950-38814550(+)
chr2:38814756-38815356(+)
chr2:38815585-38816185(+)
chr2:38816209-38816809(+)
chr2:38817125-38817725(+)
chr2:38818221-38818821(+)
chr2:38819984-38820584(+)
chr2:38820460-38821060(+)
chr2:38821150-38821750(+)
chr2:38821653-38822253(+)
chr2:38823230-38823830(+)
chr2:38823770-38824370(+)
chr2:38825264-38825864(+)
chr2:38825888-38826488(+)
chr2:38826350-38826950(+)
chr2:38826766-38827366(+)
chr2:38827456-38828056(+)
chr2:38828014-38828614(+)
chr2:38828500-38829100(+)
chr2:38829147-38829747(+)
chr2:38829859-38830459(+)
chr2:38830417-38831017(+)
chr2:38830932-38831532(+)
chr2:38831750-38832350(+)
chr2:38832451-38833051(+)
chr2:38834740-38835340(+)
chr2:38836850-38837450(+)
chr2:38838349-38838949(+)
chr2:38839050-38839650(+)
chr2:38840152-38840752(+)
chr2:38840758-38841358(+)
chr2:38841830-38842430(+)
chr2:38842299-38842899(+)
chr2:38844330-38844930(+)
chr2:38845370-38845970(+)
chr2:38845817-38846417(+)
chr2:38846520-38847120(+)
chr2:38847288-38847888(+)
chr2:38849213-38849813(+)
chr2:38849650-38850250(+)
chr2:38850895-38851495(+)
chr2:38851924-38852524(+)
chr2:38853457-38854057(+)
chr2:38854438-38855038(+)
chr2:38855582-38856182(+)
chr2:38856010-38856610(+)
chr2:38856690-38857290(+)
chr2:38861030-38861630(+)
chr2:38861657-38862257(+)
chr2:38862165-38862765(+)
chr2:38863110-38863710(+)
chr2:38869415-38870015(+)
chr2:38870052-38870652(+)
chr2:38870745-38871345(+)
chr2:38875146-38875746(+)
chr2:38876390-38876990(+)
chr2:38876985-38877585(+)
chr2:38877562-38878162(+)
chr2:38878790-38879390(+)
chr2:38879494-38880094(+)
chr2:38880759-38881359(+)
chr2:38881393-38881993(+)
chr2:38882028-38882628(+)
chr2:38882451-38883051(+)
chr2:38884050-38884650(+)
chr2:38885660-38886260(+)
chr2:38888330-38888930(+)
chr2:38890845-38891445(+)
chr2:38891370-38891970(+)
chr2:38891994-38892594(+)
chr2:38892830-38893430(+)
chr2:38893470-38894070(+)
chr2:38894093-38894693(+)
chr2:38895927-38896527(+)
chr2:38897330-38897930(+)
chr2:38898318-38898918(+)
chr2:38899053-38899653(+)
chr2:38899992-38900592(+)
chr2:38904762-38905362(+)
chr2:38906615-38907215(+)
chr2:38909150-38909750(+)
chr2:38912342-38912942(+)
chr2:38912807-38913407(+)
chr2:38913556-38914156(+)
chr2:38916330-38916930(+)
chr2:38917813-38918413(+)
chr2:38919181-38919781(+)
chr2:38919871-38920471(+)
chr2:38920904-38921504(+)
chr2:38924109-38924709(+)
chr2:38924510-38925110(+)
chr2:38925500-38926100(+)
chr2:38928037-38928637(+)
chr2:38928719-38929319(+)
chr2:38929496-38930096(+)
chr2:38930348-38930948(+)
chr2:38931788-38932388(+)
chr2:38932258-38932858(+)
chr2:38934080-38934680(+)
chr2:38934535-38935135(+)
chr2:38935769-38936369(+)
chr2:38936372-38936972(+)
chr2:38936788-38937388(+)
chr2:38938853-38939453(+)
chr2:38939770-38940370(+)
chr2:38943215-38943815(+)
chr2:38946590-38947190(+)
chr2:38947150-38947750(+)
chr2:38947691-38948291(+)
chr2:38948850-38949450(+)
chr2:38949307-38949907(+)
chr2:38949843-38950443(+)
chr2:38950244-38950844(+)
chr2:38952970-38953570(+)
chr2:38953426-38954026(+)
chr2:38954175-38954775(+)
chr2:38955715-38956315(+)
chr2:38956510-38957110(+)
chr2:38957450-38958050(+)
chr2:38958880-38959480(+)
chr2:38960598-38961198(+)
chr2:38961608-38962208(+)
chr2:38962218-38962818(+)
chr2:38962801-38963401(+)
chr2:38964322-38964922(+)
chr2:38964872-38965472(+)
chr2:38966593-38967193(+)
chr2:38967931-38968531(+)
chr2:38968705-38969305(+)
chr2:38969236-38969836(+)
chr2:38969830-38970430(+)
chr2:38970253-38970853(+)
chr2:38970974-38971574(+)
chr2:38971440-38972040(+)
chr2:38972108-38972708(+)
chr2:38972590-38973190(+)
chr2:38973106-38973706(+)
chr2:38973909-38974509(+)
chr2:38974826-38975426(+)
chr2:38975408-38976008(+)
chr2:38975967-38976567(+)
chr2:38976633-38977233(+)
chr2:38977296-38977896(+)
chr2:38977764-38978364(+)
chr2:38978287-38978887(+)
chr2:38978875-38979475(+)
chr2:38979381-38979981(+)
chr2:38981068-38981668(+)
chr2:38981611-38982211(+)
chr2:38983830-38984430(+)
chr2:38984570-38985170(+)
chr2:38985100-38985700(+)
chr2:38985821-38986421(+)
chr2:38986650-38987250(+)
chr2:38988270-38988870(+)
chr2:38990310-38990910(+)
chr2:38990902-38991502(+)
chr2:38991630-38992230(+)
chr2:38992171-38992771(+)
chr2:38992596-38993196(+)
chr2:38993180-38993780(+)
chr2:38993979-38994579(+)
chr2:38995146-38995746(+)
chr2:38996380-38996980(+)
chr2:38997022-38997622(+)
chr2:38998683-38999283(+)
chr2:38999150-38999750(+)
chr2:39001275-39001875(+)
chr2:39002006-39002606(+)
chr2:39002918-39003518(+)
chr2:39003373-39003973(+)
chr2:39004330-39004930(+)
chr2:39005014-39005614(+)
chr2:39005468-39006068(+)
chr2:39006470-39007070(+)
chr2:39007400-39008000(+)
chr2:39008665-39009265(+)
chr2:39010762-39011362(+)
chr2:39011680-39012280(+)
chr2:39015409-39016009(+)
chr2:39016776-39017376(+)
chr2:39018832-39019432(+)
chr2:39020568-39021168(+)
chr2:39021519-39022119(+)
chr2:39024318-39024918(+)
chr2:39024970-39025570(+)
chr2:39027815-39028415(+)
chr2:39029655-39030255(+)
chr2:39033051-39033651(+)
chr2:39035252-39035852(+)
chr2:39037570-39038170(+)
chr2:39042450-39043050(+)
chr2:39045656-39046256(+)
chr2:39050440-39051040(+)
chr2:39052998-39053598(+)
chr2:39054634-39055234(+)
chr2:39055156-39055756(+)
chr2:39057011-39057611(+)
chr2:39057669-39058269(+)
chr2:39059170-39059770(+)
chr2:39062030-39062630(+)
chr2:39062990-39063590(+)
chr2:39063814-39064414(+)
chr2:39064610-39065210(+)
chr2:39066595-39067195(+)
chr2:39070050-39070650(+)
chr2:39070620-39071220(+)
chr2:39071710-39072310(+)
chr2:39077097-39077697(+)
chr2:39080000-39080600(+)
chr2:39083209-39083809(+)
chr2:39085290-39085890(+)
chr2:39089838-39090438(+)
chr2:39090278-39090878(+)
chr2:39090840-39091440(+)
chr2:39093847-39094447(+)
chr2:39096150-39096750(+)
chr2:39096950-39097550(+)
chr2:39100760-39101360(+)
chr2:39102194-39102794(+)
chr2:39102769-39103369(+)
chr2:39103411-39104011(+)
chr2:39105670-39106270(+)
chr2:39106800-39107400(+)
chr2:39110736-39111336(+)
chr2:39111760-39112360(+)
chr2:39113109-39113709(+)
chr2:39114395-39114995(+)
chr2:39115595-39116195(+)
chr2:39116075-39116675(+)
chr2:39116735-39117335(+)
chr2:39119820-39120420(+)
chr2:39120556-39121156(+)
chr2:39124770-39125370(+)
chr2:39125302-39125902(+)
chr2:39127599-39128199(+)
chr2:39128250-39128850(+)
chr2:39129166-39129766(+)
chr2:39131860-39132460(+)
chr2:39132929-39133529(+)
chr2:39134258-39134858(+)
chr2:39134910-39135510(+)
chr2:39136950-39137550(+)
chr2:39137848-39138448(+)
chr2:39139065-39139665(+)
chr2:39140040-39140640(+)
chr2:39148630-39149230(+)
chr2:39149460-39150060(+)
chr2:39149960-39150560(+)
chr2:39153045-39153645(+)
chr2:39155710-39156310(+)
chr2:39159749-39160349(+)
chr2:39160680-39161280(+)
chr2:39161350-39161950(+)
chr2:39161800-39162400(+)
chr2:39162810-39163410(+)
chr2:39163470-39164070(+)
chr2:39164660-39165260(+)
chr2:39167739-39168339(+)
chr2:39170766-39171366(+)
chr2:39171600-39172200(+)
chr2:39172427-39173027(+)
chr2:39172929-39173529(+)
chr2:39174225-39174825(+)
chr2:39174674-39175274(+)
chr2:39176053-39176653(+)
chr2:39178781-39179381(+)
chr2:39181260-39181860(+)
chr2:39182050-39182650(+)
chr2:39183814-39184414(+)
chr2:39185753-39186353(+)
chr2:39186494-39187094(+)
chr2:39187269-39187869(+)
chr2:39188590-39189190(+)
chr2:39192921-39193521(+)
chr2:39193844-39194444(+)
chr2:39195070-39195670(+)
chr2:39196110-39196710(+)
chr2:39197810-39198410(+)
chr2:39199879-39200479(+)
chr2:39201582-39202182(+)
chr2:39202107-39202707(+)
chr2:39204070-39204670(+)
chr2:39205514-39206114(+)
chr2:39205950-39206550(+)
chr2:39208046-39208646(+)
chr2:39208633-39209233(+)
chr2:39215832-39216432(+)
chr2:39218412-39219012(+)
chr2:39218991-39219591(+)
chr2:39219435-39220035(+)
chr2:39222030-39222630(+)
chr2:39223696-39224296(+)
chr2:39224270-39224870(+)
chr2:39224800-39225400(+)
chr2:39226492-39227092(+)
chr2:39227561-39228161(+)
chr2:39229271-39229871(+)
chr2:39233190-39233790(+)
chr2:39235034-39235634(+)
chr2:39235733-39236333(+)
chr2:39242389-39242989(+)
chr2:39242835-39243435(+)
chr2:39243589-39244189(+)
chr2:39244421-39245021(+)
chr2:39245736-39246336(+)
chr2:39247472-39248072(+)
chr2:39248135-39248735(+)
chr2:39249890-39250490(+)
chr2:39250678-39251278(+)
chr2:39251848-39252448(+)
chr2:39252593-39253193(+)
chr2:39253718-39254318(+)
chr2:39254434-39255034(+)
chr2:39255770-39256370(+)
chr2:39257690-39258290(+)
chr2:39258378-39258978(+)
chr2:39259529-39260129(+)
chr2:39261031-39261631(+)
chr2:39263097-39263697(+)
chr2:39265010-39265610(+)
chr2:39266056-39266656(+)
chr2:39270330-39270930(+)
chr2:39271650-39272250(+)
chr2:39273135-39273735(+)
chr2:39277120-39277720(+)
chr2:39277880-39278480(+)
chr2:39286413-39287013(+)
chr2:39287110-39287710(+)
chr2:39287810-39288410(+)
chr2:39288362-39288962(+)
chr2:39289420-39290020(+)
chr2:39290310-39290910(+)
chr2:39292671-39293271(+)
chr2:39295412-39296012(+)
chr2:39296151-39296751(+)
chr2:39297150-39297750(+)
chr2:39298735-39299335(+)
chr2:39299924-39300524(+)
chr2:39300526-39301126(+)
chr2:39301990-39302590(+)
chr2:39305490-39306090(+)
chr2:39307171-39307771(+)
chr2:39310855-39311455(+)
chr2:39311530-39312130(+)
chr2:39318081-39318681(+)
chr2:39318565-39319165(+)
chr2:39320412-39321012(+)
chr2:39321490-39322090(+)
chr2:39321982-39322582(+)
chr2:39324394-39324994(+)
chr2:39326510-39327110(+)
chr2:39327215-39327815(+)
chr2:39332250-39332850(+)
chr2:39333727-39334327(+)
chr2:39334173-39334773(+)
chr2:39334816-39335416(+)
chr2:39336430-39337030(+)
chr2:39336970-39337570(+)
chr2:39341799-39342399(+)
chr2:39345463-39346063(+)
chr2:39345993-39346593(+)
chr2:39346867-39347467(+)
chr2:39347284-39347884(+)
chr2:39347984-39348584(+)
chr2:39348616-39349216(+)
chr2:39349875-39350475(+)
chr2:39351264-39351864(+)
chr2:39352107-39352707(+)
chr2:39354139-39354739(+)
chr2:39355026-39355626(+)
chr2:39355968-39356568(+)
chr2:39359420-39360020(+)
chr2:39360262-39360862(+)
chr2:39361243-39361843(+)
chr2:39362744-39363344(+)
chr2:39365225-39365825(+)
chr2:39366076-39366676(+)
chr2:39366778-39367378(+)
chr2:39367395-39367995(+)
chr2:39368410-39369010(+)
chr2:39368834-39369434(+)
chr2:39369755-39370355(+)
chr2:39370220-39370820(+)
chr2:39371470-39372070(+)
chr2:39376410-39377010(+)
chr2:39377244-39377844(+)
chr2:39377907-39378507(+)
chr2:39380372-39380972(+)
chr2:39381985-39382585(+)
chr2:39383091-39383691(+)
chr2:39385325-39385925(+)
chr2:39387996-39388596(+)
chr2:39389442-39390042(+)
chr2:39391134-39391734(+)
chr2:39394102-39394702(+)
chr2:39394656-39395256(+)
chr2:39398576-39399176(+)
chr2:39401090-39401690(+)
chr2:39402264-39402864(+)
chr2:39404023-39404623(+)
chr2:39407385-39407985(+)
chr2:39408311-39408911(+)
chr2:39410690-39411290(+)
chr2:39413290-39413890(+)
chr2:39416060-39416660(+)
chr2:39416768-39417368(+)
chr2:39417830-39418430(+)
chr2:39418611-39419211(+)
chr2:39422930-39423530(+)
chr2:39424015-39424615(+)
chr2:39429705-39430305(+)
chr2:39430550-39431150(+)
chr2:39431170-39431770(+)
chr2:39432770-39433370(+)
chr2:39433260-39433860(+)
chr2:39434495-39435095(+)
chr2:39440090-39440690(+)
chr2:39442550-39443150(+)
chr2:39443829-39444429(+)
chr2:39446166-39446766(+)
chr2:39446786-39447386(+)
chr2:39448240-39448840(+)
chr2:39448650-39449250(+)
chr2:39452630-39453230(+)
chr2:39453618-39454218(+)
chr2:39454616-39455216(+)
chr2:39455182-39455782(+)
chr2:39455856-39456456(+)
chr2:39456866-39457466(+)
chr2:39459166-39459766(+)
chr2:39460221-39460821(+)
chr2:39461787-39462387(+)
chr2:39463708-39464308(+)
chr2:39466170-39466770(+)
chr2:39468599-39469199(+)
chr2:39469090-39469690(+)
chr2:39470275-39470875(+)
chr2:39470760-39471360(+)
chr2:39471360-39471960(+)
chr2:39471979-39472579(+)
chr2:39472402-39473002(+)
chr2:39472810-39473410(+)
chr2:39473450-39474050(+)
chr2:39474638-39475238(+)
chr2:39475090-39475690(+)
chr2:39478030-39478630(+)
chr2:39479940-39480540(+)
chr2:39483710-39484310(+)
chr2:39485600-39486200(+)
chr2:39486140-39486740(+)
chr2:39488580-39489180(+)
chr2:39491240-39491840(+)
chr2:39491783-39492383(+)
chr2:39492382-39492982(+)
chr2:39493235-39493835(+)
chr2:39493969-39494569(+)
chr2:39494710-39495310(+)
chr2:39495850-39496450(+)
chr2:39496929-39497529(+)
chr2:39497360-39497960(+)
chr2:39500058-39500658(+)
chr2:39502086-39502686(+)
chr2:39504225-39504825(+)
chr2:39506430-39507030(+)
chr2:39507343-39507943(+)
chr2:39508436-39509036(+)
chr2:39510130-39510730(+)
chr2:39510605-39511205(+)
chr2:39513080-39513680(+)
chr2:39515890-39516490(+)
chr2:39516663-39517263(+)
chr2:39517370-39517970(+)
chr2:39521350-39521950(+)
chr2:39523275-39523875(+)
chr2:39524610-39525210(+)
chr2:39525570-39526170(+)
chr2:39527637-39528237(+)
chr2:39528231-39528831(+)
chr2:39529591-39530191(+)
chr2:39531221-39531821(+)
chr2:39531772-39532372(+)
chr2:39532515-39533115(+)
chr2:39533609-39534209(+)
chr2:39536255-39536855(+)
chr2:39537490-39538090(+)
chr2:39538527-39539127(+)
chr2:39540632-39541232(+)
chr2:39541330-39541930(+)
chr2:39545030-39545630(+)
chr2:39545910-39546510(+)
chr2:39547490-39548090(+)
chr2:39548139-39548739(+)
chr2:39548872-39549472(+)
chr2:39549638-39550238(+)
chr2:39552010-39552610(+)
chr2:39552995-39553595(+)
chr2:39553692-39554292(+)
chr2:39554790-39555390(+)
chr2:39558135-39558735(+)
chr2:39559100-39559700(+)
chr2:39560230-39560830(+)
chr2:39561990-39562590(+)
chr2:39562604-39563204(+)
chr2:39563935-39564535(+)
chr2:39565543-39566143(+)
chr2:39566227-39566827(+)
chr2:39568859-39569459(+)
chr2:39570857-39571457(+)
chr2:39571450-39572050(+)
chr2:39573024-39573624(+)
chr2:39573865-39574465(+)
chr2:39577610-39578210(+)
chr2:39581758-39582358(+)
chr2:39584019-39584619(+)
chr2:39584775-39585375(+)
chr2:39586521-39587121(+)
chr2:39589110-39589710(+)
chr2:39591717-39592317(+)
chr2:39592122-39592722(+)
chr2:39593282-39593882(+)
chr2:39594090-39594690(+)
chr2:39595874-39596474(+)
chr2:39596404-39597004(+)
chr2:39597075-39597675(+)
chr2:39597729-39598329(+)
chr2:39602923-39603523(+)
chr2:39604530-39605130(+)
chr2:39605355-39605955(+)
chr2:39606003-39606603(+)
chr2:39606711-39607311(+)
chr2:39607399-39607999(+)
chr2:39607865-39608465(+)
chr2:39608760-39609360(+)
chr2:39610235-39610835(+)
chr2:39612217-39612817(+)
chr2:39612955-39613555(+)
chr2:39614530-39615130(+)
chr2:39615650-39616250(+)
chr2:39617307-39617907(+)
chr2:39619510-39620110(+)
chr2:39621695-39622295(+)
chr2:39622275-39622875(+)
chr2:39622930-39623530(+)
chr2:39624590-39625190(+)
chr2:39626397-39626997(+)
chr2:39628400-39629000(+)
chr2:39630329-39630929(+)
chr2:39631235-39631835(+)
chr2:39632375-39632975(+)
chr2:39633006-39633606(+)
chr2:39634224-39634824(+)
chr2:39635281-39635881(+)
chr2:39635763-39636363(+)
chr2:39637006-39637606(+)
chr2:39638202-39638802(+)
chr2:39638617-39639217(+)
chr2:39639490-39640090(+)
chr2:39640367-39640967(+)
chr2:39641060-39641660(+)
chr2:39643223-39643823(+)
chr2:39644240-39644840(+)
chr2:39644643-39645243(+)
chr2:39645810-39646410(+)
chr2:39646652-39647252(+)
chr2:39649730-39650330(+)
chr2:39652127-39652727(+)
chr2:39656808-39657408(+)
chr2:39658115-39658715(+)
chr2:39658651-39659251(+)
chr2:39659893-39660493(+)
chr2:39660721-39661321(+)
chr2:39661280-39661880(+)
chr2:39662243-39662843(+)
chr2:39662978-39663578(+)
chr2:39663608-39664208(+)
chr2:39664161-39664761(+)
chr2:39664850-39665450(+)
chr2:39666304-39666904(+)
chr2:39666735-39667335(+)
chr2:39667824-39668424(+)
chr2:39674486-39675086(+)
chr2:39675144-39675744(+)
chr2:39676430-39677030(+)
chr2:39681139-39681739(+)
chr2:39682872-39683472(+)
chr2:39685190-39685790(+)
chr2:39688653-39689253(+)
chr2:39690200-39690800(+)
chr2:39691819-39692419(+)
chr2:39693370-39693970(+)
chr2:39694255-39694855(+)
chr2:39694907-39695507(+)
chr2:39695969-39696569(+)
chr2:39696403-39697003(+)
chr2:39696902-39697502(+)
chr2:39697710-39698310(+)
chr2:39701479-39702079(+)
chr2:39703110-39703710(+)
chr2:39703542-39704142(+)
chr2:39706690-39707290(+)
chr2:39707955-39708555(+)
chr2:39708652-39709252(+)
chr2:39710533-39711133(+)
chr2:39711196-39711796(+)
chr2:39711849-39712449(+)
chr2:39713136-39713736(+)
chr2:39714470-39715070(+)
chr2:39715483-39716083(+)
chr2:39716010-39716610(+)
chr2:39717616-39718216(+)
chr2:39718555-39719155(+)
chr2:39719160-39719760(+)
chr2:39719840-39720440(+)
chr2:39721856-39722456(+)
chr2:39723455-39724055(+)
chr2:39724427-39725027(+)
chr2:39726395-39726995(+)
chr2:39727526-39728126(+)
chr2:39730035-39730635(+)
chr2:39730503-39731103(+)
chr2:39731367-39731967(+)
chr2:39731879-39732479(+)
chr2:39732752-39733352(+)
chr2:39733378-39733978(+)
chr2:39734733-39735333(+)
chr2:39735273-39735873(+)
chr2:39735798-39736398(+)
chr2:39736770-39737370(+)
chr2:39737217-39737817(+)
chr2:39738415-39739015(+)
chr2:39738985-39739585(+)
chr2:39739427-39740027(+)
chr2:39740086-39740686(+)
chr2:39740646-39741246(+)
chr2:39742443-39743043(+)
chr2:39743409-39744009(+)
chr2:39743858-39744458(+)
chr2:39749036-39749636(+)
chr2:39749895-39750495(+)
chr2:39750639-39751239(+)
chr2:39751101-39751701(+)
chr2:39752051-39752651(+)
chr2:39753003-39753603(+)
chr2:39754050-39754650(+)
chr2:39754495-39755095(+)
chr2:39756890-39757490(+)
chr2:39757424-39758024(+)
chr2:39758030-39758630(+)
chr2:39758995-39759595(+)
chr2:39760466-39761066(+)
chr2:39761169-39761769(+)
chr2:39763475-39764075(+)
chr2:39765902-39766502(+)
chr2:39767371-39767971(+)
chr2:39767996-39768596(+)
chr2:39768520-39769120(+)
chr2:39769523-39770123(+)
chr2:39773368-39773968(+)
chr2:39773973-39774573(+)
chr2:39774869-39775469(+)
chr2:39775350-39775950(+)
chr2:39776110-39776710(+)
chr2:39776711-39777311(+)
chr2:39777360-39777960(+)
chr2:39777801-39778401(+)
chr2:39778325-39778925(+)
chr2:39781430-39782030(+)
chr2:39790638-39791238(+)
chr2:39792310-39792910(+)
chr2:39794547-39795147(+)
chr2:39795114-39795714(+)
chr2:39795558-39796158(+)
chr2:39796650-39797250(+)
chr2:39797294-39797894(+)
chr2:39798264-39798864(+)
chr2:39799730-39800330(+)
chr2:39808895-39809495(+)
chr2:39810748-39811348(+)
chr2:39811612-39812212(+)
chr2:39814170-39814770(+)
chr2:39820790-39821390(+)
chr2:39822150-39822750(+)
chr2:39824170-39824770(+)
chr2:39826572-39827172(+)
chr2:39829680-39830280(+)
chr2:39830455-39831055(+)
chr2:39831874-39832474(+)
chr2:39833614-39834214(+)
chr2:39834993-39835593(+)
chr2:39835916-39836516(+)
chr2:39842724-39843324(+)
chr2:39843135-39843735(+)
chr2:39845218-39845818(+)
chr2:39845770-39846370(+)
chr2:39846580-39847180(+)
chr2:39847102-39847702(+)
chr2:39847670-39848270(+)
chr2:39848870-39849470(+)
chr2:39849460-39850060(+)
chr2:39849907-39850507(+)
chr2:39850352-39850952(+)
chr2:39850983-39851583(+)
chr2:39851530-39852130(+)
chr2:39852517-39853117(+)
chr2:39852984-39853584(+)
chr2:39854206-39854806(+)
chr2:39856700-39857300(+)
chr2:39858275-39858875(+)
chr2:39858759-39859359(+)
chr2:39859927-39860527(+)
chr2:39860388-39860988(+)
chr2:39861450-39862050(+)
chr2:39863230-39863830(+)
chr2:39865570-39866170(+)
chr2:39866050-39866650(+)
chr2:39867154-39867754(+)
chr2:39867650-39868250(+)
chr2:39868630-39869230(+)
chr2:39869364-39869964(+)
chr2:39870855-39871455(+)
chr2:39871390-39871990(+)
chr2:39872840-39873440(+)
chr2:39873332-39873932(+)
chr2:39874257-39874857(+)
chr2:39875626-39876226(+)
chr2:39876538-39877138(+)
chr2:39884350-39884950(+)
chr2:39885254-39885854(+)
chr2:39886810-39887410(+)
chr2:39887440-39888040(+)
chr2:39887873-39888473(+)
chr2:39888975-39889575(+)
chr2:39889598-39890198(+)
chr2:39890578-39891178(+)
chr2:39891378-39891978(+)
chr2:39892090-39892690(+)
chr2:39892876-39893476(+)
chr2:39893602-39894202(+)
chr2:39894547-39895147(+)
chr2:39898700-39899300(+)
chr2:39905955-39906555(+)
chr2:39906877-39907477(+)
chr2:39909113-39909713(+)
chr2:39909790-39910390(+)
chr2:39910320-39910920(+)
chr2:39910760-39911360(+)
chr2:39911552-39912152(+)
chr2:39912210-39912810(+)
chr2:39913476-39914076(+)
chr2:39913960-39914560(+)
chr2:39914615-39915215(+)
chr2:39915239-39915839(+)
chr2:39916450-39917050(+)
chr2:39916920-39917520(+)
chr2:39920270-39920870(+)
chr2:39921411-39922011(+)
chr2:39922125-39922725(+)
chr2:39923111-39923711(+)
chr2:39923837-39924437(+)
chr2:39924477-39925077(+)
chr2:39925001-39925601(+)
chr2:39928690-39929290(+)
chr2:39930496-39931096(+)
chr2:39931030-39931630(+)
chr2:39931572-39932172(+)
chr2:39933330-39933930(+)
chr2:39935010-39935610(+)
chr2:39937110-39937710(+)
chr2:39938375-39938975(+)
chr2:39939070-39939670(+)
chr2:39939971-39940571(+)
chr2:39940893-39941493(+)
chr2:39941450-39942050(+)
chr2:39942215-39942815(+)
chr2:39942850-39943450(+)
chr2:39944076-39944676(+)
chr2:39945561-39946161(+)
chr2:39946307-39946907(+)
chr2:39947970-39948570(+)
chr2:39948758-39949358(+)
chr2:39950105-39950705(+)
chr2:39950914-39951514(+)
chr2:39951719-39952319(+)
chr2:39952421-39953021(+)
chr2:39954040-39954640(+)
chr2:39955140-39955740(+)
chr2:39955883-39956483(+)
chr2:39957300-39957900(+)
chr2:39957740-39958340(+)
chr2:39958612-39959212(+)
chr2:39959485-39960085(+)
chr2:39960127-39960727(+)
chr2:39960990-39961590(+)
chr2:39961512-39962112(+)
chr2:39962681-39963281(+)
chr2:39963655-39964255(+)
chr2:39964710-39965310(+)
chr2:39966089-39966689(+)
chr2:39968890-39969490(+)
chr2:39969550-39970150(+)
chr2:39970337-39970937(+)
chr2:39975193-39975793(+)
chr2:39976410-39977010(+)
chr2:39978201-39978801(+)
chr2:39979050-39979650(+)
chr2:39980170-39980770(+)
chr2:39981495-39982095(+)
chr2:39982510-39983110(+)
chr2:39983550-39984150(+)
chr2:39985310-39985910(+)
chr2:39991570-39992170(+)
chr2:39997609-39998209(+)
chr2:39999065-39999665(+)
chr2:39999519-40000119(+)
chr2:40004270-40004870(+)
chr2:40005205-40005805(+)
chr2:40005996-40006596(+)
chr2:40006537-40007137(+)
chr2:40007007-40007607(+)
chr2:40007784-40008384(+)
chr2:40008191-40008791(+)
chr2:40008726-40009326(+)
chr2:40009170-40009770(+)
chr2:40009783-40010383(+)
chr2:40010401-40011001(+)
chr2:40014570-40015170(+)
chr2:40015011-40015611(+)
chr2:40016286-40016886(+)
chr2:40017329-40017929(+)
chr2:40018550-40019150(+)
chr2:40022015-40022615(+)
chr2:40023173-40023773(+)
chr2:40027720-40028320(+)
chr2:40033111-40033711(+)
chr2:40040050-40040650(+)
chr2:40040495-40041095(+)
chr2:40043430-40044030(+)
chr2:40045095-40045695(+)
chr2:40045730-40046330(+)
chr2:40047662-40048262(+)
chr2:40057697-40058297(+)
chr2:40059480-40060080(+)
chr2:40061463-40062063(+)
chr2:40063668-40064268(+)
chr2:40064884-40065484(+)
chr2:40065603-40066203(+)
chr2:40066557-40067157(+)
chr2:40069910-40070510(+)
chr2:40070870-40071470(+)
chr2:40072515-40073115(+)
chr2:40076137-40076737(+)
chr2:40077173-40077773(+)
chr2:40078689-40079289(+)
chr2:40079865-40080465(+)
chr2:40081830-40082430(+)
chr2:40082786-40083386(+)
chr2:40085710-40086310(+)
chr2:40092725-40093325(+)
chr2:40094309-40094909(+)
chr2:40095610-40096210(+)
chr2:40097120-40097720(+)
chr2:40097864-40098464(+)
chr2:40098368-40098968(+)
chr2:40098810-40099410(+)
chr2:40100301-40100901(+)
chr2:40101330-40101930(+)
chr2:40102175-40102775(+)
chr2:40102788-40103388(+)
chr2:40107023-40107623(+)
chr2:40108522-40109122(+)
chr2:40109170-40109770(+)
chr2:40110448-40111048(+)
chr2:40112290-40112890(+)
chr2:40114700-40115300(+)
chr2:40120315-40120915(+)
chr2:40120784-40121384(+)
chr2:40122210-40122810(+)
chr2:40124870-40125470(+)
chr2:40126056-40126656(+)
chr2:40128050-40128650(+)
chr2:40129121-40129721(+)
chr2:40130846-40131446(+)
chr2:40131705-40132305(+)
chr2:40134670-40135270(+)
chr2:40135668-40136268(+)
chr2:40137860-40138460(+)
chr2:40140678-40141278(+)
chr2:40141526-40142126(+)
chr2:40142003-40142603(+)
chr2:40142490-40143090(+)
chr2:40146675-40147275(+)
chr2:40147435-40148035(+)
chr2:40148746-40149346(+)
chr2:40149938-40150538(+)
chr2:40150410-40151010(+)
chr2:40151124-40151724(+)
chr2:40152270-40152870(+)
chr2:40153860-40154460(+)
chr2:40155570-40156170(+)
chr2:40156453-40157053(+)
chr2:40157560-40158160(+)
chr2:40158130-40158730(+)
chr2:40159162-40159762(+)
chr2:40160242-40160842(+)
chr2:40160870-40161470(+)
chr2:40161890-40162490(+)
chr2:40164670-40165270(+)
chr2:40165090-40165690(+)
chr2:40165547-40166147(+)
chr2:40169969-40170569(+)
chr2:40171674-40172274(+)
chr2:40174386-40174986(+)
chr2:40175164-40175764(+)
chr2:40175765-40176365(+)
chr2:40176176-40176776(+)
chr2:40180894-40181494(+)
chr2:40181371-40181971(+)
chr2:40182890-40183490(+)
chr2:40183300-40183900(+)
chr2:40184610-40185210(+)
chr2:40186890-40187490(+)
chr2:40187715-40188315(+)
chr2:40192629-40193229(+)
chr2:40194074-40194674(+)
chr2:40194890-40195490(+)
chr2:40198275-40198875(+)
chr2:40202518-40203118(+)
chr2:40204515-40205115(+)
chr2:40205675-40206275(+)
chr2:40208203-40208803(+)
chr2:40209037-40209637(+)
chr2:40209590-40210190(+)
chr2:40216921-40217521(+)
chr2:40217439-40218039(+)
chr2:40218331-40218931(+)
chr2:40221188-40221788(+)
chr2:40222387-40222987(+)
chr2:40223210-40223810(+)
chr2:40223786-40224386(+)
chr2:40224610-40225210(+)
chr2:40225629-40226229(+)
chr2:40227070-40227670(+)
chr2:40229390-40229990(+)
chr2:40231398-40231998(+)
chr2:40234943-40235543(+)
chr2:40243333-40243933(+)
chr2:40245150-40245750(+)
chr2:40248010-40248610(+)
chr2:40252329-40252929(+)
chr2:40255025-40255625(+)
chr2:40255746-40256346(+)
chr2:40256261-40256861(+)
chr2:40257505-40258105(+)
chr2:40259943-40260543(+)
chr2:40261176-40261776(+)
chr2:40261840-40262440(+)
chr2:40264317-40264917(+)
chr2:40265662-40266262(+)
chr2:40266190-40266790(+)
chr2:40266663-40267263(+)
chr2:40268030-40268630(+)
chr2:40268479-40269079(+)
chr2:40268984-40269584(+)
chr2:40269710-40270310(+)
chr2:40270360-40270960(+)
chr2:40274394-40274994(+)
chr2:40274850-40275450(+)
chr2:40275570-40276170(+)
chr2:40276290-40276890(+)
chr2:40276823-40277423(+)
chr2:40277270-40277870(+)
chr2:40278930-40279530(+)
chr2:40280329-40280929(+)
chr2:40284753-40285353(+)
chr2:40286770-40287370(+)
chr2:40287373-40287973(+)
chr2:40288214-40288814(+)
chr2:40288690-40289290(+)
chr2:40289610-40290210(+)
chr2:40292070-40292670(+)
chr2:40294167-40294767(+)
chr2:40295810-40296410(+)
chr2:40299783-40300383(+)
chr2:40300357-40300957(+)
chr2:40313048-40313648(+)
chr2:40314477-40315077(+)
chr2:40314970-40315570(+)
chr2:40315630-40316230(+)
chr2:40317090-40317690(+)
chr2:40320338-40320938(+)
chr2:40320915-40321515(+)
chr2:40321433-40322033(+)
chr2:40322038-40322638(+)
chr2:40323388-40323988(+)
chr2:40324843-40325443(+)
chr2:40326116-40326716(+)
chr2:40327554-40328154(+)
chr2:40328128-40328728(+)
chr2:40328734-40329334(+)
chr2:40329494-40330094(+)
chr2:40330166-40330766(+)
chr2:40330620-40331220(+)
chr2:40331173-40331773(+)
chr2:40332063-40332663(+)
chr2:40332644-40333244(+)
chr2:40333125-40333725(+)
chr2:40334075-40334675(+)
chr2:40335869-40336469(+)
chr2:40336415-40337015(+)
chr2:40340259-40340859(+)
chr2:40341470-40342070(+)
chr2:40341933-40342533(+)
chr2:40342690-40343290(+)
chr2:40343770-40344370(+)
chr2:40346290-40346890(+)
chr2:40347154-40347754(+)
chr2:40349346-40349946(+)
chr2:40350291-40350891(+)
chr2:40350790-40351390(+)
chr2:40351655-40352255(+)
chr2:40353052-40353652(+)
chr2:40353815-40354415(+)
chr2:40354228-40354828(+)
chr2:40354922-40355522(+)
chr2:40355822-40356422(+)
chr2:40356835-40357435(+)
chr2:40357286-40357886(+)
chr2:40358296-40358896(+)
chr2:40360720-40361320(+)
chr2:40363410-40364010(+)
chr2:40365377-40365977(+)
chr2:40370591-40371191(+)
chr2:40371063-40371663(+)
chr2:40372210-40372810(+)
chr2:40374380-40374980(+)
chr2:40375404-40376004(+)
chr2:40377196-40377796(+)
chr2:40380420-40381020(+)
chr2:40382795-40383395(+)
chr2:40385855-40386455(+)
chr2:40387866-40388466(+)
chr2:40389190-40389790(+)
chr2:40391085-40391685(+)
chr2:40392272-40392872(+)
chr2:40393032-40393632(+)
chr2:40394590-40395190(+)
chr2:40395110-40395710(+)
chr2:40395755-40396355(+)
chr2:40396484-40397084(+)
chr2:40396929-40397529(+)
chr2:40400252-40400852(+)
chr2:40404410-40405010(+)
chr2:40405264-40405864(+)
chr2:40406047-40406647(+)
chr2:40408595-40409195(+)
chr2:40409490-40410090(+)
chr2:40410056-40410656(+)
chr2:40414160-40414760(+)
chr2:40415420-40416020(+)
chr2:40416110-40416710(+)
chr2:40416874-40417474(+)
chr2:40417386-40417986(+)
chr2:40419902-40420502(+)
chr2:40420596-40421196(+)
chr2:40421249-40421849(+)
chr2:40424142-40424742(+)
chr2:40425530-40426130(+)
chr2:40426112-40426712(+)
chr2:40426805-40427405(+)
chr2:40427500-40428100(+)
chr2:40428469-40429069(+)
chr2:40430046-40430646(+)
chr2:40431293-40431893(+)
chr2:40434157-40434757(+)
chr2:40434978-40435578(+)
chr2:40435616-40436216(+)
chr2:40436170-40436770(+)
chr2:40437066-40437666(+)
chr2:40437600-40438200(+)
chr2:40438430-40439030(+)
chr2:40440116-40440716(+)
chr2:40440726-40441326(+)
chr2:40444370-40444970(+)
chr2:40445726-40446326(+)
chr2:40446355-40446955(+)
chr2:40447239-40447839(+)
chr2:40451155-40451755(+)
chr2:40451735-40452335(+)
chr2:40452370-40452970(+)
chr2:40452804-40453404(+)
chr2:40453680-40454280(+)
chr2:40454215-40454815(+)
chr2:40455327-40455927(+)
chr2:40457153-40457753(+)
chr2:40457804-40458404(+)
chr2:40458590-40459190(+)
chr2:40465383-40465983(+)
chr2:40465910-40466510(+)
chr2:40466470-40467070(+)
chr2:40467157-40467757(+)
chr2:40468490-40469090(+)
chr2:40469378-40469978(+)
chr2:40470685-40471285(+)
chr2:40471604-40472204(+)
chr2:40472035-40472635(+)
chr2:40473303-40473903(+)
chr2:40473970-40474570(+)
chr2:40475315-40475915(+)
chr2:40476637-40477237(+)
chr2:40478189-40478789(+)
chr2:40479935-40480535(+)
chr2:40481590-40482190(+)
chr2:40482135-40482735(+)
chr2:40482675-40483275(+)
chr2:40483684-40484284(+)
chr2:40484184-40484784(+)
chr2:40484755-40485355(+)
chr2:40487033-40487633(+)
chr2:40487451-40488051(+)
chr2:40488070-40488670(+)
chr2:40491975-40492575(+)
chr2:40492663-40493263(+)
chr2:40493182-40493782(+)
chr2:40494720-40495320(+)
chr2:40495562-40496162(+)
chr2:40497390-40497990(+)
chr2:40498035-40498635(+)
chr2:40498580-40499180(+)
chr2:40499495-40500095(+)
chr2:40500777-40501377(+)
chr2:40501330-40501930(+)
chr2:40502455-40503055(+)
chr2:40503115-40503715(+)
chr2:40503854-40504454(+)
chr2:40505479-40506079(+)
chr2:40506077-40506677(+)
chr2:40508261-40508861(+)
chr2:40508963-40509563(+)
chr2:40509498-40510098(+)
chr2:40510219-40510819(+)
chr2:40511820-40512420(+)
chr2:40512368-40512968(+)
chr2:40513698-40514298(+)
chr2:40514243-40514843(+)
chr2:40514910-40515510(+)
chr2:40516855-40517455(+)
chr2:40518330-40518930(+)
chr2:40519270-40519870(+)
chr2:40523752-40524352(+)
chr2:40526800-40527400(+)
chr2:40527395-40527995(+)
chr2:40529901-40530501(+)
chr2:40530799-40531399(+)
chr2:40531350-40531950(+)
chr2:40533530-40534130(+)
chr2:40535270-40535870(+)
chr2:40542330-40542930(+)
chr2:40542757-40543357(+)
chr2:40543595-40544195(+)
chr2:40544102-40544702(+)
chr2:40544899-40545499(+)
chr2:40545469-40546069(+)
chr2:40545955-40546555(+)
chr2:40548014-40548614(+)
chr2:40548697-40549297(+)
chr2:40550512-40551112(+)
chr2:40551969-40552569(+)
chr2:40553680-40554280(+)
chr2:40554932-40555532(+)
chr2:40555715-40556315(+)
chr2:40556193-40556793(+)
chr2:40556643-40557243(+)
chr2:40557713-40558313(+)
chr2:40559370-40559970(+)
chr2:40560902-40561502(+)
chr2:40562736-40563336(+)
chr2:40565220-40565820(+)
chr2:40566095-40566695(+)
chr2:40568234-40568834(+)
chr2:40570310-40570910(+)
chr2:40570928-40571528(+)
chr2:40571371-40571971(+)
chr2:40573620-40574220(+)
chr2:40574070-40574670(+)
chr2:40575070-40575670(+)
chr2:40575711-40576311(+)
chr2:40576190-40576790(+)
chr2:40579339-40579939(+)
chr2:40579771-40580371(+)
chr2:40580275-40580875(+)
chr2:40584677-40585277(+)
chr2:40585895-40586495(+)
chr2:40586435-40587035(+)
chr2:40586846-40587446(+)
chr2:40587723-40588323(+)
chr2:40588488-40589088(+)
chr2:40589870-40590470(+)
chr2:40590276-40590876(+)
chr2:40590685-40591285(+)
chr2:40591200-40591800(+)
chr2:40591601-40592201(+)
chr2:40594019-40594619(+)
chr2:40594668-40595268(+)
chr2:40596630-40597230(+)
chr2:40597042-40597642(+)
chr2:40598661-40599261(+)
chr2:40599186-40599786(+)
chr2:40599604-40600204(+)
chr2:40600189-40600789(+)
chr2:40601697-40602297(+)
chr2:40607080-40607680(+)
chr2:40607605-40608205(+)
chr2:40610890-40611490(+)
chr2:40611729-40612329(+)
chr2:40613220-40613820(+)
chr2:40613910-40614510(+)
chr2:40614727-40615327(+)
chr2:40615190-40615790(+)
chr2:40619295-40619895(+)
chr2:40619750-40620350(+)
chr2:40620240-40620840(+)
chr2:40621643-40622243(+)
chr2:40622188-40622788(+)
chr2:40622675-40623275(+)
chr2:40623160-40623760(+)
chr2:40624800-40625400(+)
chr2:40627531-40628131(+)
chr2:40628947-40629547(+)
chr2:40630449-40631049(+)
chr2:40632475-40633075(+)
chr2:40633600-40634200(+)
chr2:40635210-40635810(+)
chr2:40636900-40637500(+)
chr2:40637750-40638350(+)
chr2:40639065-40639665(+)
chr2:40639526-40640126(+)
chr2:40641973-40642573(+)
chr2:40642485-40643085(+)
chr2:40643516-40644116(+)
chr2:40644730-40645330(+)
chr2:40645602-40646202(+)
chr2:40646315-40646915(+)
chr2:40647055-40647655(+)
chr2:40647458-40648058(+)
chr2:40648706-40649306(+)
chr2:40650550-40651150(+)
chr2:40655449-40656049(+)
chr2:40657979-40658579(+)
chr2:40658548-40659148(+)
chr2:40659349-40659949(+)
chr2:40660001-40660601(+)
chr2:40660729-40661329(+)
chr2:40661310-40661910(+)
chr2:40661920-40662520(+)
chr2:40662430-40663030(+)
chr2:40663044-40663644(+)
chr2:40664330-40664930(+)
chr2:40666519-40667119(+)
chr2:40667862-40668462(+)
chr2:40672470-40673070(+)
chr2:40674650-40675250(+)
chr2:40675512-40676112(+)
chr2:40676553-40677153(+)
chr2:40677318-40677918(+)
chr2:40677985-40678585(+)
chr2:40678643-40679243(+)
chr2:40679282-40679882(+)
chr2:40679929-40680529(+)
chr2:40680426-40681026(+)
chr2:40680875-40681475(+)
chr2:40682746-40683346(+)
chr2:40683326-40683926(+)
chr2:40684201-40684801(+)
chr2:40684892-40685492(+)
chr2:40685427-40686027(+)
chr2:40688243-40688843(+)
chr2:40689115-40689715(+)
chr2:40690095-40690695(+)
chr2:40691910-40692510(+)
chr2:40693947-40694547(+)
chr2:40697900-40698500(+)
chr2:40698378-40698978(+)
chr2:40698883-40699483(+)
chr2:40704315-40704915(+)
chr2:40707133-40707733(+)
chr2:40707624-40708224(+)
chr2:40709513-40710113(+)
chr2:40710490-40711090(+)
chr2:40712889-40713489(+)
chr2:40714642-40715242(+)
chr2:40715092-40715692(+)
chr2:40715842-40716442(+)
chr2:40716423-40717023(+)
chr2:40717028-40717628(+)
chr2:40721480-40722080(+)
chr2:40723569-40724169(+)
chr2:40724373-40724973(+)
chr2:40726770-40727370(+)
chr2:40727965-40728565(+)
chr2:40732695-40733295(+)
chr2:40734480-40735080(+)
chr2:40737822-40738422(+)
chr2:40738738-40739338(+)
chr2:40739349-40739949(+)
chr2:40739769-40740369(+)
chr2:40740183-40740783(+)
chr2:40740650-40741250(+)
chr2:40742648-40743248(+)
chr2:40743596-40744196(+)
chr2:40748930-40749530(+)
chr2:40755335-40755935(+)
chr2:40759722-40760322(+)
chr2:40761070-40761670(+)
chr2:40761560-40762160(+)
chr2:40763930-40764530(+)
chr2:40767196-40767796(+)
chr2:40770415-40771015(+)
chr2:40771233-40771833(+)
chr2:40772690-40773290(+)
chr2:40773630-40774230(+)
chr2:40774190-40774790(+)
chr2:40775540-40776140(+)
chr2:40776162-40776762(+)
chr2:40777305-40777905(+)
chr2:40778069-40778669(+)
chr2:40778530-40779130(+)
chr2:40779054-40779654(+)
chr2:40780050-40780650(+)
chr2:40780995-40781595(+)
chr2:40781719-40782319(+)
chr2:40782539-40783139(+)
chr2:40783233-40783833(+)
chr2:40783726-40784326(+)
chr2:40785095-40785695(+)
chr2:40786068-40786668(+)
chr2:40790160-40790760(+)
chr2:40791260-40791860(+)
chr2:40804387-40804987(+)
chr2:40806322-40806922(+)
chr2:40807990-40808590(+)
chr2:40809995-40810595(+)
chr2:40810750-40811350(+)
chr2:40811482-40812082(+)
chr2:40814695-40815295(+)
chr2:40817505-40818105(+)
chr2:40818789-40819389(+)
chr2:40819233-40819833(+)
chr2:40819865-40820465(+)
chr2:40822345-40822945(+)
chr2:40823590-40824190(+)
chr2:40825553-40826153(+)
chr2:40826190-40826790(+)
chr2:40829559-40830159(+)
chr2:40833774-40834374(+)
chr2:40834210-40834810(+)
chr2:40836384-40836984(+)
chr2:40837000-40837600(+)
chr2:40838240-40838840(+)
chr2:40838650-40839250(+)
chr2:40843763-40844363(+)
chr2:40845706-40846306(+)
chr2:40848035-40848635(+)
chr2:40849755-40850355(+)
chr2:40852380-40852980(+)
chr2:40852908-40853508(+)
chr2:40855655-40856255(+)
chr2:40856850-40857450(+)
chr2:40863698-40864298(+)
chr2:40864133-40864733(+)
chr2:40866332-40866932(+)
chr2:40866835-40867435(+)
chr2:40869246-40869846(+)
chr2:40869757-40870357(+)
chr2:40872675-40873275(+)
chr2:40873157-40873757(+)
chr2:40875130-40875730(+)
chr2:40876145-40876745(+)
chr2:40877869-40878469(+)
chr2:40880311-40880911(+)
chr2:40880902-40881502(+)
chr2:40881424-40882024(+)
chr2:40882390-40882990(+)
chr2:40885968-40886568(+)
chr2:40886406-40887006(+)
chr2:40887095-40887695(+)
chr2:40890971-40891571(+)
chr2:40893469-40894069(+)
chr2:40895437-40896037(+)
chr2:40895863-40896463(+)
chr2:40896275-40896875(+)
chr2:40896875-40897475(+)
chr2:40897790-40898390(+)
chr2:40903430-40904030(+)
chr2:40904611-40905211(+)
chr2:40906209-40906809(+)
chr2:40906860-40907460(+)
chr2:40907568-40908168(+)
chr2:40912140-40912740(+)
chr2:40913270-40913870(+)
chr2:40914670-40915270(+)
chr2:40917036-40917636(+)
chr2:40917584-40918184(+)
chr2:40925173-40925773(+)
chr2:40926788-40927388(+)
chr2:40927248-40927848(+)
chr2:40939549-40940149(+)
chr2:40943923-40944523(+)
chr2:40945190-40945790(+)
chr2:40945590-40946190(+)
chr2:40946442-40947042(+)
chr2:40948631-40949231(+)
chr2:40952096-40952696(+)
chr2:40953061-40953661(+)
chr2:40955470-40956070(+)
chr2:40959956-40960556(+)
chr2:40961450-40962050(+)
chr2:40961872-40962472(+)
chr2:40963173-40963773(+)
chr2:40964295-40964895(+)
chr2:40964770-40965370(+)
chr2:40966230-40966830(+)
chr2:40967461-40968061(+)
chr2:40968643-40969243(+)
chr2:40969430-40970030(+)
chr2:40971748-40972348(+)
chr2:40973196-40973796(+)
chr2:40974170-40974770(+)
chr2:40978996-40979596(+)
chr2:40980050-40980650(+)
chr2:40980848-40981448(+)
chr2:40985797-40986397(+)
chr2:40986215-40986815(+)
chr2:40987078-40987678(+)
chr2:40993011-40993611(+)
chr2:40994450-40995050(+)
chr2:40995586-40996186(+)
chr2:41000356-41000956(+)
chr2:41010789-41011389(+)
chr2:41011295-41011895(+)
chr2:41011892-41012492(+)
chr2:41013570-41014170(+)
chr2:41016944-41017544(+)
chr2:41019458-41020058(+)
chr2:41024158-41024758(+)
chr2:41028530-41029130(+)
chr2:41030320-41030920(+)
chr2:41030943-41031543(+)
chr2:41031464-41032064(+)
chr2:41034839-41035439(+)
chr2:41036193-41036793(+)
chr2:41038520-41039120(+)
chr2:41040270-41040870(+)
chr2:41041170-41041770(+)
chr2:41041660-41042260(+)
chr2:41043595-41044195(+)
chr2:41047362-41047962(+)
chr2:41050055-41050655(+)
chr2:41050517-41051117(+)
chr2:41051341-41051941(+)
chr2:41054450-41055050(+)
chr2:41058290-41058890(+)
chr2:41059630-41060230(+)
chr2:41068750-41069350(+)
chr2:41071401-41072001(+)
chr2:41071880-41072480(+)
chr2:41078215-41078815(+)
chr2:41078786-41079386(+)
chr2:41079695-41080295(+)
chr2:41080285-41080885(+)
chr2:41080775-41081375(+)
chr2:41086659-41087259(+)
chr2:41088110-41088710(+)
chr2:41090170-41090770(+)
chr2:41092022-41092622(+)
chr2:41093599-41094199(+)
chr2:41094922-41095522(+)
chr2:41097720-41098320(+)
chr2:41099652-41100252(+)
chr2:41100150-41100750(+)
chr2:41101281-41101881(+)
chr2:41104805-41105405(+)
chr2:41105618-41106218(+)
chr2:41106360-41106960(+)
chr2:41108640-41109240(+)
chr2:41109980-41110580(+)
chr2:41113675-41114275(+)
chr2:41117330-41117930(+)
chr2:41118010-41118610(+)
chr2:41121930-41122530(+)
chr2:41122597-41123197(+)
chr2:41123336-41123936(+)
chr2:41124254-41124854(+)
chr2:41126575-41127175(+)
chr2:41127030-41127630(+)
chr2:41129487-41130087(+)
chr2:41130082-41130682(+)
chr2:41132160-41132760(+)
chr2:41141648-41142248(+)
chr2:41142115-41142715(+)
chr2:41142649-41143249(+)
chr2:41143105-41143705(+)
chr2:41144470-41145070(+)
chr2:41145330-41145930(+)
chr2:41145770-41146370(+)
chr2:41148320-41148920(+)
chr2:41148790-41149390(+)
chr2:41151152-41151752(+)
chr2:41152590-41153190(+)
chr2:41155798-41156398(+)
chr2:41157994-41158594(+)
chr2:41162391-41162991(+)
chr2:41164286-41164886(+)
chr2:41165230-41165830(+)
chr2:41172935-41173535(+)
chr2:41173748-41174348(+)
chr2:41175463-41176063(+)
chr2:41176689-41177289(+)
chr2:41181595-41182195(+)
chr2:41182118-41182718(+)
chr2:41182684-41183284(+)
chr2:41184607-41185207(+)
chr2:41187430-41188030(+)
chr2:41189086-41189686(+)
chr2:41191815-41192415(+)
chr2:41197855-41198455(+)
chr2:41202330-41202930(+)
chr2:41204760-41205360(+)
chr2:41209486-41210086(+)
chr2:41211570-41212170(+)
chr2:41213660-41214260(+)
chr2:41217220-41217820(+)
chr2:41217819-41218419(+)
chr2:41218775-41219375(+)
chr2:41220470-41221070(+)
chr2:41222570-41223170(+)
chr2:41223930-41224530(+)
chr2:41224461-41225061(+)
chr2:41227028-41227628(+)
chr2:41228664-41229264(+)
chr2:41230735-41231335(+)
chr2:41231912-41232512(+)
chr2:41232315-41232915(+)
chr2:41246530-41247130(+)
chr2:41247374-41247974(+)
chr2:41248410-41249010(+)
chr2:41249975-41250575(+)
chr2:41251830-41252430(+)
chr2:41252370-41252970(+)
chr2:41254118-41254718(+)
chr2:41257010-41257610(+)
chr2:41260040-41260640(+)
chr2:41261090-41261690(+)
chr2:41263570-41264170(+)
chr2:41264370-41264970(+)
chr2:41265439-41266039(+)
chr2:41266335-41266935(+)
chr2:41266814-41267414(+)
chr2:41267790-41268390(+)
chr2:41268197-41268797(+)
chr2:41268706-41269306(+)
chr2:41269276-41269876(+)
chr2:41275310-41275910(+)
chr2:41279195-41279795(+)
chr2:41279770-41280370(+)
chr2:41287110-41287710(+)
chr2:41287724-41288324(+)
chr2:41288388-41288988(+)
chr2:41288910-41289510(+)
chr2:41289343-41289943(+)
chr2:41289880-41290480(+)
chr2:41290705-41291305(+)
chr2:41292290-41292890(+)
chr2:41293210-41293810(+)
chr2:41294490-41295090(+)
chr2:41295310-41295910(+)
chr2:41295790-41296390(+)
chr2:41301340-41301940(+)
chr2:41302028-41302628(+)
chr2:41302685-41303285(+)
chr2:41304164-41304764(+)
chr2:41306002-41306602(+)
chr2:41307770-41308370(+)
chr2:41311386-41311986(+)
chr2:41313515-41314115(+)
chr2:41314979-41315579(+)
chr2:41317515-41318115(+)
chr2:41323627-41324227(+)
chr2:41324211-41324811(+)
chr2:41324825-41325425(+)
chr2:41325547-41326147(+)
chr2:41328310-41328910(+)
chr2:41329870-41330470(+)
chr2:41332553-41333153(+)
chr2:41333030-41333630(+)
chr2:41339026-41339626(+)
chr2:41343084-41343684(+)
chr2:41345045-41345645(+)
chr2:41345833-41346433(+)
chr2:41348410-41349010(+)
chr2:41349190-41349790(+)
chr2:41349946-41350546(+)
chr2:41350417-41351017(+)
chr2:41351655-41352255(+)
chr2:41353586-41354186(+)
chr2:41354373-41354973(+)
chr2:41357004-41357604(+)
chr2:41357915-41358515(+)
chr2:41358733-41359333(+)
chr2:41359910-41360510(+)
chr2:41361010-41361610(+)
chr2:41361604-41362204(+)
chr2:41362690-41363290(+)
chr2:41363590-41364190(+)
chr2:41364033-41364633(+)
chr2:41366725-41367325(+)
chr2:41367291-41367891(+)
chr2:41368308-41368908(+)
chr2:41368930-41369530(+)
chr2:41369499-41370099(+)
chr2:41370530-41371130(+)
chr2:41371242-41371842(+)
chr2:41375030-41375630(+)
chr2:41377858-41378458(+)
chr2:41378830-41379430(+)
chr2:41381063-41381663(+)
chr2:41381635-41382235(+)
chr2:41385670-41386270(+)
chr2:41387458-41388058(+)
chr2:41390270-41390870(+)
chr2:41394068-41394668(+)
chr2:41396065-41396665(+)
chr2:41396771-41397371(+)
chr2:41397290-41397890(+)
chr2:41398370-41398970(+)
chr2:41400935-41401535(+)
chr2:41401690-41402290(+)
chr2:41404080-41404680(+)
chr2:41407390-41407990(+)
chr2:41409999-41410599(+)
chr2:41411170-41411770(+)
chr2:41414521-41415121(+)
chr2:41415194-41415794(+)
chr2:41415795-41416395(+)
chr2:41421252-41421852(+)
chr2:41421973-41422573(+)
chr2:41423520-41424120(+)
chr2:41424822-41425422(+)
chr2:41425827-41426427(+)
chr2:41426370-41426970(+)
chr2:41430394-41430994(+)
chr2:41431384-41431984(+)
chr2:41433045-41433645(+)
chr2:41434636-41435236(+)
chr2:41437081-41437681(+)
chr2:41438400-41439000(+)
chr2:41440120-41440720(+)
chr2:41444022-41444622(+)
chr2:41446390-41446990(+)
chr2:41449619-41450219(+)
chr2:41459590-41460190(+)
chr2:41460715-41461315(+)
chr2:41461144-41461744(+)
chr2:41461750-41462350(+)
chr2:41465160-41465760(+)
chr2:41468638-41469238(+)
chr2:41469045-41469645(+)
chr2:41473870-41474470(+)
chr2:41479608-41480208(+)
chr2:41480475-41481075(+)
chr2:41481910-41482510(+)
chr2:41482313-41482913(+)
chr2:41483400-41484000(+)
chr2:41484250-41484850(+)
chr2:41492130-41492730(+)
chr2:41493705-41494305(+)
chr2:41495425-41496025(+)
chr2:41498530-41499130(+)
chr2:41501090-41501690(+)
chr2:41504843-41505443(+)
chr2:41505759-41506359(+)
chr2:41506632-41507232(+)
chr2:41510275-41510875(+)
chr2:41511210-41511810(+)
chr2:41517230-41517830(+)
chr2:41520470-41521070(+)
chr2:41521375-41521975(+)
chr2:41523193-41523793(+)
chr2:41524780-41525380(+)
chr2:41525190-41525790(+)
chr2:41534930-41535530(+)
chr2:41540124-41540724(+)
chr2:41541630-41542230(+)
chr2:41542359-41542959(+)
chr2:41545350-41545950(+)
chr2:41546470-41547070(+)
chr2:41547420-41548020(+)
chr2:41548387-41548987(+)
chr2:41549206-41549806(+)
chr2:41551917-41552517(+)
chr2:41552775-41553375(+)
chr2:41553852-41554452(+)
chr2:41555275-41555875(+)
chr2:41556097-41556697(+)
chr2:41557855-41558455(+)
chr2:41558550-41559150(+)
chr2:41559890-41560490(+)
chr2:41561805-41562405(+)
chr2:41563215-41563815(+)
chr2:41565014-41565614(+)
chr2:41565885-41566485(+)
chr2:41567490-41568090(+)
chr2:41570350-41570950(+)
chr2:41571663-41572263(+)
chr2:41575290-41575890(+)
chr2:41577325-41577925(+)
chr2:41580110-41580710(+)
chr2:41585850-41586450(+)
chr2:41591098-41591698(+)
chr2:41591680-41592280(+)
chr2:41593820-41594420(+)
chr2:41601030-41601630(+)
chr2:41602555-41603155(+)
chr2:41603120-41603720(+)
chr2:41604888-41605488(+)
chr2:41605470-41606070(+)
chr2:41606381-41606981(+)
chr2:41606937-41607537(+)
chr2:41608789-41609389(+)
chr2:41610350-41610950(+)
chr2:41612150-41612750(+)
chr2:41617954-41618554(+)
chr2:41620779-41621379(+)
chr2:41621577-41622177(+)
chr2:41627068-41627668(+)
chr2:41631150-41631750(+)
chr2:41632573-41633173(+)
chr2:41633230-41633830(+)
chr2:41635840-41636440(+)
chr2:41636374-41636974(+)
chr2:41637039-41637639(+)
chr2:41640848-41641448(+)
chr2:41641462-41642062(+)
chr2:41644530-41645130(+)
chr2:41645370-41645970(+)
chr2:41647107-41647707(+)
chr2:41647910-41648510(+)
chr2:41651755-41652355(+)
chr2:41654975-41655575(+)
chr2:41658300-41658900(+)
chr2:41658788-41659388(+)
chr2:41662035-41662635(+)
chr2:41662455-41663055(+)
chr2:41663175-41663775(+)
chr2:41668400-41669000(+)
chr2:41668938-41669538(+)
chr2:41669710-41670310(+)
chr2:41670794-41671394(+)
chr2:41671250-41671850(+)
chr2:41672820-41673420(+)
chr2:41673366-41673966(+)
chr2:41675710-41676310(+)
chr2:41678355-41678955(+)
chr2:41679111-41679711(+)
chr2:41680355-41680955(+)
chr2:41683150-41683750(+)
chr2:41684019-41684619(+)
chr2:41684530-41685130(+)
chr2:41685010-41685610(+)
chr2:41687704-41688304(+)
chr2:41689070-41689670(+)
chr2:41691600-41692200(+)
chr2:41698201-41698801(+)
chr2:41701350-41701950(+)
chr2:41703057-41703657(+)
chr2:41706710-41707310(+)
chr2:41707690-41708290(+)
chr2:41709705-41710305(+)
chr2:41710355-41710955(+)
chr2:41710951-41711551(+)
chr2:41711530-41712130(+)
chr2:41712238-41712838(+)
chr2:41713923-41714523(+)
chr2:41715929-41716529(+)
chr2:41716850-41717450(+)
chr2:41718295-41718895(+)
chr2:41722094-41722694(+)
chr2:41723938-41724538(+)
chr2:41724770-41725370(+)
chr2:41727881-41728481(+)
chr2:41732650-41733250(+)
chr2:41733215-41733815(+)
chr2:41735109-41735709(+)
chr2:41737273-41737873(+)
chr2:41746202-41746802(+)
chr2:41746610-41747210(+)
chr2:41748275-41748875(+)
chr2:41750350-41750950(+)
chr2:41751853-41752453(+)
chr2:41753910-41754510(+)
chr2:41756546-41757146(+)
chr2:41757101-41757701(+)
chr2:41762750-41763350(+)
chr2:41764555-41765155(+)
chr2:41766327-41766927(+)
chr2:41767240-41767840(+)
chr2:41767667-41768267(+)
chr2:41768171-41768771(+)
chr2:41769393-41769993(+)
chr2:41770770-41771370(+)
chr2:41771840-41772440(+)
chr2:41773092-41773692(+)
chr2:41788843-41789443(+)
chr2:41789770-41790370(+)
chr2:41794890-41795490(+)
chr2:41796850-41797450(+)
chr2:41799229-41799829(+)
chr2:41800090-41800690(+)
chr2:41803485-41804085(+)
chr2:41805654-41806254(+)
chr2:41806796-41807396(+)
chr2:41807878-41808478(+)
chr2:41812775-41813375(+)
chr2:41817345-41817945(+)
chr2:41818330-41818930(+)
chr2:41820880-41821480(+)
chr2:41822296-41822896(+)
chr2:41824734-41825334(+)
chr2:41825300-41825900(+)
chr2:41826365-41826965(+)
chr2:41827498-41828098(+)
chr2:41829401-41830001(+)
chr2:41832325-41832925(+)
chr2:41832970-41833570(+)
chr2:41833450-41834050(+)
chr2:41835400-41836000(+)
chr2:41837692-41838292(+)
chr2:41839850-41840450(+)
chr2:41841753-41842353(+)
chr2:41842380-41842980(+)
chr2:41844450-41845050(+)
chr2:41847270-41847870(+)
chr2:41848142-41848742(+)
chr2:41848642-41849242(+)
chr2:41849320-41849920(+)
chr2:41849900-41850500(+)
chr2:41851033-41851633(+)
chr2:41851595-41852195(+)
chr2:41852740-41853340(+)
chr2:41853275-41853875(+)
chr2:41857090-41857690(+)
chr2:41859070-41859670(+)
chr2:41861870-41862470(+)
chr2:41862370-41862970(+)
chr2:41864150-41864750(+)
chr2:41865330-41865930(+)
chr2:41872030-41872630(+)
chr2:41874710-41875310(+)
chr2:41877909-41878509(+)
chr2:41881250-41881850(+)
chr2:41881704-41882304(+)
chr2:41883430-41884030(+)
chr2:41884251-41884851(+)
chr2:41885094-41885694(+)
chr2:41887230-41887830(+)
chr2:41890090-41890690(+)
chr2:41891330-41891930(+)
chr2:41892193-41892793(+)
chr2:41895581-41896181(+)
chr2:41896662-41897262(+)
chr2:41897430-41898030(+)
chr2:41899807-41900407(+)
chr2:41912430-41913030(+)
chr2:41913180-41913780(+)
chr2:41918590-41919190(+)
chr2:41920920-41921520(+)
chr2:41921535-41922135(+)
chr2:41922304-41922904(+)
chr2:41922757-41923357(+)
chr2:41924574-41925174(+)
chr2:41925788-41926388(+)
chr2:41926250-41926850(+)
chr2:41929910-41930510(+)
chr2:41932670-41933270(+)
chr2:41933358-41933958(+)
chr2:41935077-41935677(+)
chr2:41936005-41936605(+)
chr2:41936822-41937422(+)
chr2:41937240-41937840(+)
chr2:41937995-41938595(+)
chr2:41938720-41939320(+)
chr2:41942074-41942674(+)
chr2:41942713-41943313(+)
chr2:41943376-41943976(+)
chr2:41944930-41945530(+)
chr2:41945750-41946350(+)
chr2:41946855-41947455(+)
chr2:41947304-41947904(+)
chr2:41947814-41948414(+)
chr2:41949130-41949730(+)
chr2:41949804-41950404(+)
chr2:41950546-41951146(+)
chr2:41951465-41952065(+)
chr2:41952050-41952650(+)
chr2:41953275-41953875(+)
chr2:41953890-41954490(+)
chr2:41954318-41954918(+)
chr2:41954761-41955361(+)
chr2:41955330-41955930(+)
chr2:41955839-41956439(+)
chr2:41957031-41957631(+)
chr2:41957870-41958470(+)
chr2:41959110-41959710(+)
chr2:41960040-41960640(+)
chr2:41961402-41962002(+)
chr2:41962094-41962694(+)
chr2:41962608-41963208(+)
chr2:41963197-41963797(+)
chr2:41963677-41964277(+)
chr2:41964190-41964790(+)
chr2:41964952-41965552(+)
chr2:41969161-41969761(+)
chr2:41971215-41971815(+)
chr2:41976510-41977110(+)
chr2:41978056-41978656(+)
chr2:41982110-41982710(+)
chr2:41982640-41983240(+)
chr2:41988390-41988990(+)
chr2:41990130-41990730(+)
chr2:41991181-41991781(+)
chr2:41991844-41992444(+)
chr2:41994780-41995380(+)
chr2:41995342-41995942(+)
chr2:41998750-41999350(+)
chr2:42000330-42000930(+)
chr2:42001127-42001727(+)
chr2:42002060-42002660(+)
chr2:42002475-42003075(+)
chr2:42005431-42006031(+)
chr2:42006341-42006941(+)
chr2:42006869-42007469(+)
chr2:42008141-42008741(+)
chr2:42008790-42009390(+)
chr2:42009596-42010196(+)
chr2:42011514-42012114(+)
chr2:42012238-42012838(+)
chr2:42012690-42013290(+)
chr2:42018565-42019165(+)
chr2:42019255-42019855(+)
chr2:42019875-42020475(+)
chr2:42025810-42026410(+)
chr2:42026807-42027407(+)
chr2:42028290-42028890(+)
chr2:42030392-42030992(+)
chr2:42033322-42033922(+)
chr2:42034352-42034952(+)
chr2:42036143-42036743(+)
chr2:42039430-42040030(+)
chr2:42040336-42040936(+)
chr2:42041946-42042546(+)
chr2:42045450-42046050(+)
chr2:42048186-42048786(+)
chr2:42051510-42052110(+)
chr2:42052150-42052750(+)
chr2:42054172-42054772(+)
chr2:42054654-42055254(+)
chr2:42055190-42055790(+)
chr2:42055984-42056584(+)
chr2:42057648-42058248(+)
chr2:42058530-42059130(+)
chr2:42064000-42064600(+)
chr2:42066290-42066890(+)
chr2:42067316-42067916(+)
chr2:42067786-42068386(+)
chr2:42068310-42068910(+)
chr2:42069350-42069950(+)
chr2:42073310-42073910(+)
chr2:42075072-42075672(+)
chr2:42077693-42078293(+)
chr2:42080697-42081297(+)
chr2:42081264-42081864(+)
chr2:42081692-42082292(+)
chr2:42082764-42083364(+)
chr2:42084618-42085218(+)
chr2:42086170-42086770(+)
chr2:42086713-42087313(+)
chr2:42087136-42087736(+)
chr2:42087600-42088200(+)
chr2:42088450-42089050(+)
chr2:42088975-42089575(+)
chr2:42092277-42092877(+)
chr2:42093343-42093943(+)
chr2:42094495-42095095(+)
chr2:42096749-42097349(+)
chr2:42097409-42098009(+)
chr2:42098197-42098797(+)
chr2:42099649-42100249(+)
chr2:42100305-42100905(+)
chr2:42100757-42101357(+)
chr2:42103470-42104070(+)
chr2:42103870-42104470(+)
chr2:42104282-42104882(+)
chr2:42105180-42105780(+)
chr2:42105896-42106496(+)
chr2:42106419-42107019(+)
chr2:42107445-42108045(+)
chr2:42108294-42108894(+)
chr2:42111041-42111641(+)
chr2:42112030-42112630(+)
chr2:42112510-42113110(+)
chr2:42113247-42113847(+)
chr2:42113799-42114399(+)
chr2:42114830-42115430(+)
chr2:42119589-42120189(+)
chr2:42122106-42122706(+)
chr2:42123358-42123958(+)
chr2:42125290-42125890(+)
chr2:42126190-42126790(+)
chr2:42127216-42127816(+)
chr2:42130230-42130830(+)
chr2:42130788-42131388(+)
chr2:42132850-42133450(+)
chr2:42133377-42133977(+)
chr2:42133795-42134395(+)
chr2:42134817-42135417(+)
chr2:42136619-42137219(+)
chr2:42137182-42137782(+)
chr2:42138065-42138665(+)
chr2:42139379-42139979(+)
chr2:42139800-42140400(+)
chr2:42140390-42140990(+)
chr2:42141455-42142055(+)
chr2:42141940-42142540(+)
chr2:42144626-42145226(+)
chr2:42147232-42147832(+)
chr2:42147869-42148469(+)
chr2:42149209-42149809(+)
chr2:42150213-42150813(+)
chr2:42151055-42151655(+)
chr2:42151963-42152563(+)
chr2:42153110-42153710(+)
chr2:42153775-42154375(+)
chr2:42154416-42155016(+)
chr2:42155001-42155601(+)
chr2:42155640-42156240(+)
chr2:42156680-42157280(+)
chr2:42157095-42157695(+)
chr2:42157510-42158110(+)
chr2:42157949-42158549(+)
chr2:42159302-42159902(+)
chr2:42160014-42160614(+)
chr2:42160989-42161589(+)
chr2:42161462-42162062(+)
chr2:42162190-42162790(+)
chr2:42163022-42163622(+)
chr2:42163912-42164512(+)
chr2:42164467-42165067(+)
chr2:42165206-42165806(+)
chr2:42165981-42166581(+)
chr2:42166397-42166997(+)
chr2:42167139-42167739(+)
chr2:42167759-42168359(+)
chr2:42168857-42169457(+)
chr2:42170184-42170784(+)
chr2:42171461-42172061(+)
chr2:42172476-42173076(+)
chr2:42173729-42174329(+)
chr2:42174780-42175380(+)
chr2:42175457-42176057(+)
chr2:42176118-42176718(+)
chr2:42176681-42177281(+)
chr2:42177642-42178242(+)
chr2:42180012-42180612(+)
chr2:42180695-42181295(+)
chr2:42181358-42181958(+)
chr2:42181874-42182474(+)
chr2:42182593-42183193(+)
chr2:42183410-42184010(+)
chr2:42184593-42185193(+)
chr2:42185536-42186136(+)
chr2:42186370-42186970(+)
chr2:42187395-42187995(+)
chr2:42188095-42188695(+)
chr2:42190121-42190721(+)
chr2:42190897-42191497(+)
chr2:42191451-42192051(+)
chr2:42192176-42192776(+)
chr2:42192791-42193391(+)
chr2:42193472-42194072(+)
chr2:42193927-42194527(+)
chr2:42194422-42195022(+)
chr2:42194880-42195480(+)
chr2:42198104-42198704(+)
chr2:42199196-42199796(+)
chr2:42199723-42200323(+)
chr2:42200910-42201510(+)
chr2:42202034-42202634(+)
chr2:42204790-42205390(+)
chr2:42206850-42207450(+)
chr2:42210370-42210970(+)
chr2:42211400-42212000(+)
chr2:42212967-42213567(+)
chr2:42216732-42217332(+)
chr2:42217736-42218336(+)
chr2:42218230-42218830(+)
chr2:42218640-42219240(+)
chr2:42219305-42219905(+)
chr2:42219758-42220358(+)
chr2:42220287-42220887(+)
chr2:42221254-42221854(+)
chr2:42222290-42222890(+)
chr2:42223472-42224072(+)
chr2:42224640-42225240(+)
chr2:42225267-42225867(+)
chr2:42225871-42226471(+)
chr2:42226736-42227336(+)
chr2:42228815-42229415(+)
chr2:42229550-42230150(+)
chr2:42230443-42231043(+)
chr2:42231270-42231870(+)
chr2:42235256-42235856(+)
chr2:42236865-42237465(+)
chr2:42237928-42238528(+)
chr2:42239146-42239746(+)
chr2:42239604-42240204(+)
chr2:42240452-42241052(+)
chr2:42242245-42242845(+)
chr2:42245070-42245670(+)
chr2:42247547-42248147(+)
chr2:42248491-42249091(+)
chr2:42251474-42252074(+)
chr2:42252133-42252733(+)
chr2:42253360-42253960(+)
chr2:42254930-42255530(+)
chr2:42255632-42256232(+)
chr2:42256193-42256793(+)
chr2:42256755-42257355(+)
chr2:42257251-42257851(+)
chr2:42257823-42258423(+)
chr2:42258594-42259194(+)
chr2:42259213-42259813(+)
chr2:42259843-42260443(+)
chr2:42260690-42261290(+)
chr2:42262296-42262896(+)
chr2:42263443-42264043(+)
chr2:42265320-42265920(+)
chr2:42267055-42267655(+)
chr2:42267754-42268354(+)
chr2:42268803-42269403(+)
chr2:42269670-42270270(+)
chr2:42270080-42270680(+)
chr2:42272074-42272674(+)
chr2:42273101-42273701(+)
chr2:42273875-42274475(+)
chr2:42274718-42275318(+)
chr2:42275586-42276186(+)
chr2:42276030-42276630(+)
chr2:42276517-42277117(+)
chr2:42277109-42277709(+)
chr2:42278030-42278630(+)
chr2:42278595-42279195(+)
chr2:42280227-42280827(+)
chr2:42280879-42281479(+)
chr2:42281324-42281924(+)
chr2:42281798-42282398(+)
chr2:42282230-42282830(+)
chr2:42282955-42283555(+)
chr2:42284957-42285557(+)
chr2:42285730-42286330(+)
chr2:42286500-42287100(+)
chr2:42287031-42287631(+)
chr2:42287633-42288233(+)
chr2:42288199-42288799(+)
chr2:42288935-42289535(+)
chr2:42290562-42291162(+)
chr2:42291579-42292179(+)
chr2:42294680-42295280(+)
chr2:42295635-42296235(+)
chr2:42296635-42297235(+)
chr2:42298830-42299430(+)
chr2:42299363-42299963(+)
chr2:42299793-42300393(+)
chr2:42300796-42301396(+)
chr2:42301225-42301825(+)
chr2:42301752-42302352(+)
chr2:42303370-42303970(+)
chr2:42303882-42304482(+)
chr2:42304377-42304977(+)
chr2:42305750-42306350(+)
chr2:42308174-42308774(+)
chr2:42310730-42311330(+)
chr2:42311259-42311859(+)
chr2:42312170-42312770(+)
chr2:42312810-42313410(+)
chr2:42313478-42314078(+)
chr2:42314064-42314664(+)
chr2:42314826-42315426(+)
chr2:42316346-42316946(+)
chr2:42317405-42318005(+)
chr2:42319300-42319900(+)
chr2:42321151-42321751(+)
chr2:42321710-42322310(+)
chr2:42322946-42323546(+)
chr2:42324073-42324673(+)
chr2:42324575-42325175(+)
chr2:42325567-42326167(+)
chr2:42326361-42326961(+)
chr2:42326817-42327417(+)
chr2:42327330-42327930(+)
chr2:42327781-42328381(+)
chr2:42328261-42328861(+)
chr2:42329071-42329671(+)
chr2:42329663-42330263(+)
chr2:42330383-42330983(+)
chr2:42331056-42331656(+)
chr2:42332413-42333013(+)
chr2:42332947-42333547(+)
chr2:42333560-42334160(+)
chr2:42334190-42334790(+)
chr2:42334710-42335310(+)
chr2:42337645-42338245(+)
chr2:42339366-42339966(+)
chr2:42340540-42341140(+)
chr2:42341210-42341810(+)
chr2:42341910-42342510(+)
chr2:42343210-42343810(+)
chr2:42343854-42344454(+)
chr2:42344403-42345003(+)
chr2:42345148-42345748(+)
chr2:42345610-42346210(+)
chr2:42346056-42346656(+)
chr2:42350414-42351014(+)
chr2:42351010-42351610(+)
chr2:42351461-42352061(+)
chr2:42352040-42352640(+)
chr2:42353007-42353607(+)
chr2:42354509-42355109(+)
chr2:42355164-42355764(+)
chr2:42356014-42356614(+)
chr2:42356967-42357567(+)
chr2:42358315-42358915(+)
chr2:42358895-42359495(+)
chr2:42359533-42360133(+)
chr2:42360016-42360616(+)
chr2:42360709-42361309(+)
chr2:42361763-42362363(+)
chr2:42362346-42362946(+)
chr2:42362890-42363490(+)
chr2:42363948-42364548(+)
chr2:42364553-42365153(+)
chr2:42365182-42365782(+)
chr2:42365618-42366218(+)
chr2:42366145-42366745(+)
chr2:42366872-42367472(+)
chr2:42367529-42368129(+)
chr2:42368238-42368838(+)
chr2:42368753-42369353(+)
chr2:42369225-42369825(+)
chr2:42369833-42370433(+)
chr2:42371625-42372225(+)
chr2:42374826-42375426(+)
chr2:42375430-42376030(+)
chr2:42377790-42378390(+)
chr2:42379720-42380320(+)
chr2:42380978-42381578(+)
chr2:42383744-42384344(+)
chr2:42386250-42386850(+)
chr2:42386690-42387290(+)
chr2:42389995-42390595(+)
chr2:42390480-42391080(+)
chr2:42391129-42391729(+)
chr2:42394550-42395150(+)
chr2:42395141-42395741(+)
chr2:42395671-42396271(+)
chr2:42396083-42396683(+)
chr2:42396518-42397118(+)
chr2:42397095-42397695(+)
chr2:42398053-42398653(+)
chr2:42398668-42399268(+)
chr2:42400253-42400853(+)
chr2:42405470-42406070(+)
chr2:42407215-42407815(+)
chr2:42407750-42408350(+)
chr2:42409700-42410300(+)
chr2:42410152-42410752(+)
chr2:42410785-42411385(+)
chr2:42411377-42411977(+)
chr2:42412428-42413028(+)
chr2:42413394-42413994(+)
chr2:42414930-42415530(+)
chr2:42416310-42416910(+)
chr2:42417150-42417750(+)
chr2:42418263-42418863(+)
chr2:42419743-42420343(+)
chr2:42420210-42420810(+)
chr2:42420800-42421400(+)
chr2:42422170-42422770(+)
chr2:42422593-42423193(+)
chr2:42423682-42424282(+)
chr2:42425735-42426335(+)
chr2:42426255-42426855(+)
chr2:42427529-42428129(+)
chr2:42428485-42429085(+)
chr2:42429255-42429855(+)
chr2:42432220-42432820(+)
chr2:42441805-42442405(+)
chr2:42443736-42444336(+)
chr2:42444196-42444796(+)
chr2:42447375-42447975(+)
chr2:42449398-42449998(+)
chr2:42450247-42450847(+)
chr2:42450990-42451590(+)
chr2:42451520-42452120(+)
chr2:42454050-42454650(+)
chr2:42454503-42455103(+)
chr2:42457070-42457670(+)
chr2:42457923-42458523(+)
chr2:42461129-42461729(+)
chr2:42462315-42462915(+)
chr2:42462725-42463325(+)
chr2:42464695-42465295(+)
chr2:42465748-42466348(+)
chr2:42466274-42466874(+)
chr2:42466826-42467426(+)
chr2:42467610-42468210(+)
chr2:42468272-42468872(+)
chr2:42470380-42470980(+)
chr2:42471393-42471993(+)
chr2:42472341-42472941(+)
chr2:42473567-42474167(+)
chr2:42476410-42477010(+)
chr2:42476866-42477466(+)
chr2:42479541-42480141(+)
chr2:42481604-42482204(+)
chr2:42482550-42483150(+)
chr2:42483620-42484220(+)
chr2:42484951-42485551(+)
chr2:42486998-42487598(+)
chr2:42488700-42489300(+)
chr2:42491090-42491690(+)
chr2:42492092-42492692(+)
chr2:42495717-42496317(+)
chr2:42497780-42498380(+)
chr2:42498284-42498884(+)
chr2:42499670-42500270(+)
chr2:42501867-42502467(+)
chr2:42503782-42504382(+)
chr2:42504298-42504898(+)
chr2:42507430-42508030(+)
chr2:42508534-42509134(+)
chr2:42509550-42510150(+)
chr2:42510737-42511337(+)
chr2:42513200-42513800(+)
chr2:42513632-42514232(+)
chr2:42523306-42523906(+)
chr2:42524346-42524946(+)
chr2:42525182-42525782(+)
chr2:42525890-42526490(+)
chr2:42530330-42530930(+)
chr2:42533140-42533740(+)
chr2:42536470-42537070(+)
chr2:42537230-42537830(+)
chr2:42538230-42538830(+)
chr2:42538650-42539250(+)
chr2:42539149-42539749(+)
chr2:42541471-42542071(+)
chr2:42542117-42542717(+)
chr2:42543145-42543745(+)
chr2:42544749-42545349(+)
chr2:42546975-42547575(+)
chr2:42548661-42549261(+)
chr2:42554220-42554820(+)
chr2:42555438-42556038(+)
chr2:42556781-42557381(+)
chr2:42557530-42558130(+)
chr2:42558215-42558815(+)
chr2:42558709-42559309(+)
chr2:42563391-42563991(+)
chr2:42564460-42565060(+)
chr2:42565190-42565790(+)
chr2:42565846-42566446(+)
chr2:42566258-42566858(+)
chr2:42567835-42568435(+)
chr2:42568293-42568893(+)
chr2:42569040-42569640(+)
chr2:42569532-42570132(+)
chr2:42570750-42571350(+)
chr2:42573053-42573653(+)
chr2:42573738-42574338(+)
chr2:42575950-42576550(+)
chr2:42577730-42578330(+)
chr2:42578375-42578975(+)
chr2:42580814-42581414(+)
chr2:42581915-42582515(+)
chr2:42584210-42584810(+)
chr2:42585390-42585990(+)
chr2:42586260-42586860(+)
chr2:42587010-42587610(+)
chr2:42587598-42588198(+)
chr2:42588255-42588855(+)
chr2:42588985-42589585(+)
chr2:42590715-42591315(+)
chr2:42593460-42594060(+)
chr2:42594130-42594730(+)
chr2:42594864-42595464(+)
chr2:42595832-42596432(+)
chr2:42596543-42597143(+)
chr2:42596962-42597562(+)
chr2:42598677-42599277(+)
chr2:42599177-42599777(+)
chr2:42599766-42600366(+)
chr2:42601030-42601630(+)
chr2:42602795-42603395(+)
chr2:42603235-42603835(+)
chr2:42603801-42604401(+)
chr2:42605490-42606090(+)
chr2:42607086-42607686(+)
chr2:42609250-42609850(+)
chr2:42610333-42610933(+)
chr2:42611082-42611682(+)
chr2:42612205-42612805(+)
chr2:42613150-42613750(+)
chr2:42613714-42614314(+)
chr2:42614495-42615095(+)
chr2:42615393-42615993(+)
chr2:42617525-42618125(+)
chr2:42618004-42618604(+)
chr2:42623654-42624254(+)
chr2:42624530-42625130(+)
chr2:42624975-42625575(+)
chr2:42631746-42632346(+)
chr2:42634513-42635113(+)
chr2:42635270-42635870(+)
chr2:42637816-42638416(+)
chr2:42641170-42641770(+)
chr2:42641835-42642435(+)
chr2:42645550-42646150(+)
chr2:42646105-42646705(+)
chr2:42646676-42647276(+)
chr2:42647299-42647899(+)
chr2:42647850-42648450(+)
chr2:42648293-42648893(+)
chr2:42648785-42649385(+)
chr2:42649906-42650506(+)
chr2:42651035-42651635(+)
chr2:42651745-42652345(+)
chr2:42652682-42653282(+)
chr2:42656639-42657239(+)
chr2:42657470-42658070(+)
chr2:42662670-42663270(+)
chr2:42663390-42663990(+)
chr2:42665724-42666324(+)
chr2:42667675-42668275(+)
chr2:42669210-42669810(+)
chr2:42669810-42670410(+)
chr2:42671092-42671692(+)
chr2:42673542-42674142(+)
chr2:42674930-42675530(+)
chr2:42677041-42677641(+)
chr2:42683320-42683920(+)
chr2:42684067-42684667(+)
chr2:42685324-42685924(+)
chr2:42686357-42686957(+)
chr2:42687595-42688195(+)
chr2:42688320-42688920(+)
chr2:42689150-42689750(+)
chr2:42690203-42690803(+)
chr2:42690616-42691216(+)
chr2:42691110-42691710(+)
chr2:42691587-42692187(+)
chr2:42696754-42697354(+)
chr2:42697195-42697795(+)
chr2:42701750-42702350(+)
chr2:42706850-42707450(+)
chr2:42707374-42707974(+)
chr2:42708432-42709032(+)
chr2:42710390-42710990(+)
chr2:42711690-42712290(+)
chr2:42713158-42713758(+)
chr2:42716090-42716690(+)
chr2:42719291-42719891(+)
chr2:42719697-42720297(+)
chr2:42720165-42720765(+)
chr2:42720884-42721484(+)
chr2:42721350-42721950(+)
chr2:42721978-42722578(+)
chr2:42722746-42723346(+)
chr2:42723393-42723993(+)
chr2:42725389-42725989(+)
chr2:42730311-42730911(+)
chr2:42731799-42732399(+)
chr2:42733920-42734520(+)
chr2:42737623-42738223(+)
chr2:42739470-42740070(+)
chr2:42740289-42740889(+)
chr2:42741500-42742100(+)
chr2:42742960-42743560(+)
chr2:42744510-42745110(+)
chr2:42746670-42747270(+)
chr2:42749105-42749705(+)
chr2:42749730-42750330(+)
chr2:42750420-42751020(+)
chr2:42754111-42754711(+)
chr2:42754685-42755285(+)
chr2:42755760-42756360(+)
chr2:42762449-42763049(+)
chr2:42766795-42767395(+)
chr2:42768514-42769114(+)
chr2:42769903-42770503(+)
chr2:42770430-42771030(+)
chr2:42771810-42772410(+)
chr2:42772594-42773194(+)
chr2:42773117-42773717(+)
chr2:42774017-42774617(+)
chr2:42774677-42775277(+)
chr2:42779323-42779923(+)
chr2:42781470-42782070(+)
chr2:42783206-42783806(+)
chr2:42784330-42784930(+)
chr2:42785874-42786474(+)
chr2:42787155-42787755(+)
chr2:42787952-42788552(+)
chr2:42788750-42789350(+)
chr2:42789500-42790100(+)
chr2:42789970-42790570(+)
chr2:42791090-42791690(+)
chr2:42791610-42792210(+)
chr2:42793058-42793658(+)
chr2:42793812-42794412(+)
chr2:42794484-42795084(+)
chr2:42794994-42795594(+)
chr2:42795550-42796150(+)
chr2:42796294-42796894(+)
chr2:42796898-42797498(+)
chr2:42799465-42800065(+)
chr2:42800290-42800890(+)
chr2:42802478-42803078(+)
chr2:42812777-42813377(+)
chr2:42815190-42815790(+)
chr2:42817210-42817810(+)
chr2:42820434-42821034(+)
chr2:42825764-42826364(+)
chr2:42826661-42827261(+)
chr2:42827135-42827735(+)
chr2:42828100-42828700(+)
chr2:42829201-42829801(+)
chr2:42829684-42830284(+)
chr2:42834220-42834820(+)
chr2:42837563-42838163(+)
chr2:42838350-42838950(+)
chr2:42840000-42840600(+)
chr2:42840583-42841183(+)
chr2:42841893-42842493(+)
chr2:42844110-42844710(+)
chr2:42845126-42845726(+)
chr2:42846053-42846653(+)
chr2:42850266-42850866(+)
chr2:42850810-42851410(+)
chr2:42855430-42856030(+)
chr2:42858950-42859550(+)
chr2:42862970-42863570(+)
chr2:42865180-42865780(+)
chr2:42865724-42866324(+)
chr2:42866410-42867010(+)
chr2:42867095-42867695(+)
chr2:42869370-42869970(+)
chr2:42870225-42870825(+)
chr2:42871151-42871751(+)
chr2:42871900-42872500(+)
chr2:42872583-42873183(+)
chr2:42873292-42873892(+)
chr2:42874410-42875010(+)
chr2:42875310-42875910(+)
chr2:42875832-42876432(+)
chr2:42876500-42877100(+)
chr2:42878178-42878778(+)
chr2:42879187-42879787(+)
chr2:42879827-42880427(+)
chr2:42881008-42881608(+)
chr2:42881490-42882090(+)
chr2:42881960-42882560(+)
chr2:42885267-42885867(+)
chr2:42886693-42887293(+)
chr2:42889045-42889645(+)
chr2:42890160-42890760(+)
chr2:42890870-42891470(+)
chr2:42891580-42892180(+)
chr2:42892595-42893195(+)
chr2:42893491-42894091(+)
chr2:42894543-42895143(+)
chr2:42895218-42895818(+)
chr2:42897450-42898050(+)
chr2:42897894-42898494(+)
chr2:42898616-42899216(+)
chr2:42901036-42901636(+)
chr2:42902776-42903376(+)
chr2:42906490-42907090(+)
chr2:42907395-42907995(+)
chr2:42910615-42911215(+)
chr2:42912270-42912870(+)
chr2:42914842-42915442(+)
chr2:42916904-42917504(+)
chr2:42919691-42920291(+)
chr2:42920126-42920726(+)
chr2:42920758-42921358(+)
chr2:42921220-42921820(+)
chr2:42923630-42924230(+)
chr2:42924062-42924662(+)
chr2:42925110-42925710(+)
chr2:42925940-42926540(+)
chr2:42926590-42927190(+)
chr2:42927063-42927663(+)
chr2:42930270-42930870(+)
chr2:42931190-42931790(+)
chr2:42931990-42932590(+)
chr2:42933796-42934396(+)
chr2:42936610-42937210(+)
chr2:42939963-42940563(+)
chr2:42941050-42941650(+)
chr2:42941825-42942425(+)
chr2:42944590-42945190(+)
chr2:42948951-42949551(+)
chr2:42949580-42950180(+)
chr2:42951910-42952510(+)
chr2:42952687-42953287(+)
chr2:42954380-42954980(+)
chr2:42960910-42961510(+)
chr2:42963820-42964420(+)
chr2:42965625-42966225(+)
chr2:42966760-42967360(+)
chr2:42968170-42968770(+)
chr2:42970270-42970870(+)
chr2:42970696-42971296(+)
chr2:42972233-42972833(+)
chr2:42972699-42973299(+)
chr2:42974478-42975078(+)
chr2:42975890-42976490(+)
chr2:42979356-42979956(+)
chr2:42980211-42980811(+)
chr2:42980650-42981250(+)
chr2:42981264-42981864(+)
chr2:42982179-42982779(+)
chr2:42982597-42983197(+)
chr2:42983187-42983787(+)
chr2:42984189-42984789(+)
chr2:42985175-42985775(+)
chr2:42985750-42986350(+)
chr2:42987982-42988582(+)
chr2:42988583-42989183(+)
chr2:42989250-42989850(+)
chr2:42989792-42990392(+)
chr2:42990537-42991137(+)
chr2:42991138-42991738(+)
chr2:42991838-42992438(+)
chr2:42992918-42993518(+)
chr2:42993410-42994010(+)
chr2:42994115-42994715(+)
chr2:42994908-42995508(+)
chr2:42995554-42996154(+)
chr2:42996210-42996810(+)
chr2:42996751-42997351(+)
chr2:42997557-42998157(+)
chr2:42998071-42998671(+)
chr2:42998687-42999287(+)
chr2:42999630-43000230(+)
chr2:43000143-43000743(+)
chr2:43000816-43001416(+)
chr2:43001490-43002090(+)
chr2:43002858-43003458(+)
chr2:43003860-43004460(+)
chr2:43004982-43005582(+)
chr2:43005499-43006099(+)
chr2:43005950-43006550(+)
chr2:43008168-43008768(+)
chr2:43011407-43012007(+)
chr2:43012510-43013110(+)
chr2:43013107-43013707(+)
chr2:43013739-43014339(+)
chr2:43014446-43015046(+)
chr2:43014858-43015458(+)
chr2:43015974-43016574(+)
chr2:43016995-43017595(+)
chr2:43018182-43018782(+)
chr2:43019141-43019741(+)
chr2:43019574-43020174(+)
chr2:43020093-43020693(+)
chr2:43020509-43021109(+)
chr2:43021010-43021610(+)
chr2:43021477-43022077(+)
chr2:43022913-43023513(+)
chr2:43023634-43024234(+)
chr2:43024295-43024895(+)
chr2:43026742-43027342(+)
chr2:43027660-43028260(+)
chr2:43028281-43028881(+)
chr2:43029163-43029763(+)
chr2:43031380-43031980(+)
chr2:43032055-43032655(+)
chr2:43035045-43035645(+)
chr2:43036081-43036681(+)
chr2:43036853-43037453(+)
chr2:43037377-43037977(+)
chr2:43038220-43038820(+)
chr2:43040124-43040724(+)
chr2:43044475-43045075(+)
chr2:43051055-43051655(+)
chr2:43052990-43053590(+)
chr2:43054643-43055243(+)
chr2:43055233-43055833(+)
chr2:43055885-43056485(+)
chr2:43056554-43057154(+)
chr2:43057039-43057639(+)
chr2:43057993-43058593(+)
chr2:43058910-43059510(+)
chr2:43059925-43060525(+)
chr2:43060570-43061170(+)
chr2:43061150-43061750(+)
chr2:43061675-43062275(+)
chr2:43062218-43062818(+)
chr2:43063066-43063666(+)
chr2:43063990-43064590(+)
chr2:43064830-43065430(+)
chr2:43065570-43066170(+)
chr2:43067199-43067799(+)
chr2:43067730-43068330(+)
chr2:43068510-43069110(+)
chr2:43069000-43069600(+)
chr2:43069577-43070177(+)
chr2:43070150-43070750(+)
chr2:43070663-43071263(+)
chr2:43071250-43071850(+)
chr2:43072127-43072727(+)
chr2:43073610-43074210(+)
chr2:43075340-43075940(+)
chr2:43079815-43080415(+)
chr2:43080556-43081156(+)
chr2:43081206-43081806(+)
chr2:43083205-43083805(+)
chr2:43084210-43084810(+)
chr2:43085234-43085834(+)
chr2:43085984-43086584(+)
chr2:43086864-43087464(+)
chr2:43087270-43087870(+)
chr2:43088730-43089330(+)
chr2:43092110-43092710(+)
chr2:43092875-43093475(+)
chr2:43093467-43094067(+)
chr2:43094163-43094763(+)
chr2:43095902-43096502(+)
chr2:43099310-43099910(+)
chr2:43099731-43100331(+)
chr2:43100930-43101530(+)
chr2:43101691-43102291(+)
chr2:43102312-43102912(+)
chr2:43102775-43103375(+)
chr2:43103371-43103971(+)
chr2:43104638-43105238(+)
chr2:43105652-43106252(+)
chr2:43106285-43106885(+)
chr2:43106987-43107587(+)
chr2:43107530-43108130(+)
chr2:43108174-43108774(+)
chr2:43108768-43109368(+)
chr2:43109215-43109815(+)
chr2:43109815-43110415(+)
chr2:43110800-43111400(+)
chr2:43113494-43114094(+)
chr2:43113957-43114557(+)
chr2:43115404-43116004(+)
chr2:43115950-43116550(+)
chr2:43116638-43117238(+)
chr2:43118830-43119430(+)
chr2:43120400-43121000(+)
chr2:43122170-43122770(+)
chr2:43122863-43123463(+)
chr2:43123868-43124468(+)
chr2:43125390-43125990(+)
chr2:43126630-43127230(+)
chr2:43127289-43127889(+)
chr2:43128255-43128855(+)
chr2:43129470-43130070(+)
chr2:43129902-43130502(+)
chr2:43130390-43130990(+)
chr2:43130998-43131598(+)
chr2:43131615-43132215(+)
chr2:43132334-43132934(+)
chr2:43132767-43133367(+)
chr2:43133387-43133987(+)
chr2:43133817-43134417(+)
chr2:43134355-43134955(+)
chr2:43134800-43135400(+)
chr2:43135551-43136151(+)
chr2:43136490-43137090(+)
chr2:43137210-43137810(+)
chr2:43137790-43138390(+)
chr2:43138520-43139120(+)
chr2:43139190-43139790(+)
chr2:43140310-43140910(+)
chr2:43140775-43141375(+)
chr2:43141296-43141896(+)
chr2:43141878-43142478(+)
chr2:43143235-43143835(+)
chr2:43144459-43145059(+)
chr2:43145070-43145670(+)
chr2:43145983-43146583(+)
chr2:43146858-43147458(+)
chr2:43147715-43148315(+)
chr2:43148225-43148825(+)
chr2:43149583-43150183(+)
chr2:43150018-43150618(+)
chr2:43150450-43151050(+)
chr2:43150981-43151581(+)
chr2:43151789-43152389(+)
chr2:43152305-43152905(+)
chr2:43153012-43153612(+)
chr2:43153555-43154155(+)
chr2:43154056-43154656(+)
chr2:43154903-43155503(+)
chr2:43155739-43156339(+)
chr2:43156568-43157168(+)
chr2:43157093-43157693(+)
chr2:43158590-43159190(+)
chr2:43159754-43160354(+)
chr2:43160884-43161484(+)
chr2:43161750-43162350(+)
chr2:43162799-43163399(+)
chr2:43163410-43164010(+)
chr2:43164179-43164779(+)
chr2:43165658-43166258(+)
chr2:43166450-43167050(+)
chr2:43166890-43167490(+)
chr2:43168677-43169277(+)
chr2:43169260-43169860(+)
chr2:43171794-43172394(+)
chr2:43172455-43173055(+)
chr2:43173849-43174449(+)
chr2:43175118-43175718(+)
chr2:43176155-43176755(+)
chr2:43177637-43178237(+)
chr2:43178266-43178866(+)
chr2:43178670-43179270(+)
chr2:43180042-43180642(+)
chr2:43181449-43182049(+)
chr2:43182593-43183193(+)
chr2:43183370-43183970(+)
chr2:43184157-43184757(+)
chr2:43184772-43185372(+)
chr2:43185288-43185888(+)
chr2:43186610-43187210(+)
chr2:43187226-43187826(+)
chr2:43187764-43188364(+)
chr2:43188412-43189012(+)
chr2:43188988-43189588(+)
chr2:43189538-43190138(+)
chr2:43190285-43190885(+)
chr2:43191475-43192075(+)
chr2:43192342-43192942(+)
chr2:43194490-43195090(+)
chr2:43194995-43195595(+)
chr2:43195550-43196150(+)
chr2:43196653-43197253(+)
chr2:43197187-43197787(+)
chr2:43197715-43198315(+)
chr2:43198996-43199596(+)
chr2:43199439-43200039(+)
chr2:43200752-43201352(+)
chr2:43201724-43202324(+)
chr2:43202126-43202726(+)
chr2:43202900-43203500(+)
chr2:43203329-43203929(+)
chr2:43204104-43204704(+)
chr2:43204735-43205335(+)
chr2:43205370-43205970(+)
chr2:43206019-43206619(+)
chr2:43206631-43207231(+)
chr2:43207390-43207990(+)
chr2:43210190-43210790(+)
chr2:43211170-43211770(+)
chr2:43213408-43214008(+)
chr2:43214171-43214771(+)
chr2:43215040-43215640(+)
chr2:43215761-43216361(+)
chr2:43216253-43216853(+)
chr2:43223733-43224333(+)
chr2:43224590-43225190(+)
chr2:43226515-43227115(+)
chr2:43227028-43227628(+)
chr2:43227556-43228156(+)
chr2:43227970-43228570(+)
chr2:43229030-43229630(+)
chr2:43230096-43230696(+)
chr2:43230780-43231380(+)
chr2:43231708-43232308(+)
chr2:43232503-43233103(+)
chr2:43233142-43233742(+)
chr2:43234550-43235150(+)
chr2:43235000-43235600(+)
chr2:43235510-43236110(+)
chr2:43236065-43236665(+)
chr2:43236700-43237300(+)
chr2:43237180-43237780(+)
chr2:43237826-43238426(+)
chr2:43238530-43239130(+)
chr2:43239380-43239980(+)
chr2:43240985-43241585(+)
chr2:43241716-43242316(+)
chr2:43242275-43242875(+)
chr2:43243050-43243650(+)
chr2:43243607-43244207(+)
chr2:43245291-43245891(+)
chr2:43245855-43246455(+)
chr2:43248410-43249010(+)
chr2:43249018-43249618(+)
chr2:43249851-43250451(+)
chr2:43251533-43252133(+)
chr2:43252237-43252837(+)
chr2:43252915-43253515(+)
chr2:43253671-43254271(+)
chr2:43254204-43254804(+)
chr2:43255190-43255790(+)
chr2:43256410-43257010(+)
chr2:43257968-43258568(+)
chr2:43259287-43259887(+)
chr2:43260790-43261390(+)
chr2:43261370-43261970(+)
chr2:43262430-43263030(+)
chr2:43262950-43263550(+)
chr2:43263450-43264050(+)
chr2:43265351-43265951(+)
chr2:43265891-43266491(+)
chr2:43266407-43267007(+)
chr2:43267451-43268051(+)
chr2:43268188-43268788(+)
chr2:43268923-43269523(+)
chr2:43269352-43269952(+)
chr2:43270161-43270761(+)
chr2:43270710-43271310(+)
chr2:43271245-43271845(+)
chr2:43272999-43273599(+)
chr2:43273719-43274319(+)
chr2:43274487-43275087(+)
chr2:43275873-43276473(+)
chr2:43276880-43277480(+)
chr2:43277377-43277977(+)
chr2:43277887-43278487(+)
chr2:43278389-43278989(+)
chr2:43279210-43279810(+)
chr2:43279990-43280590(+)
chr2:43281396-43281996(+)
chr2:43282377-43282977(+)
chr2:43283247-43283847(+)
chr2:43284084-43284684(+)
chr2:43284912-43285512(+)
chr2:43285534-43286134(+)
chr2:43286533-43287133(+)
chr2:43287491-43288091(+)
chr2:43292070-43292670(+)
chr2:43292770-43293370(+)
chr2:43293450-43294050(+)
chr2:43294475-43295075(+)
chr2:43295091-43295691(+)
chr2:43295748-43296348(+)
chr2:43296350-43296950(+)
chr2:43297085-43297685(+)
chr2:43298210-43298810(+)
chr2:43298686-43299286(+)
chr2:43300424-43301024(+)
chr2:43301189-43301789(+)
chr2:43302079-43302679(+)
chr2:43302871-43303471(+)
chr2:43303750-43304350(+)
chr2:43304302-43304902(+)
chr2:43305784-43306384(+)
chr2:43306270-43306870(+)
chr2:43307070-43307670(+)
chr2:43307604-43308204(+)
chr2:43308379-43308979(+)
chr2:43308835-43309435(+)
chr2:43309510-43310110(+)
chr2:43310263-43310863(+)
chr2:43310972-43311572(+)
chr2:43311703-43312303(+)
chr2:43312574-43313174(+)
chr2:43312992-43313592(+)
chr2:43313508-43314108(+)
chr2:43313915-43314515(+)
chr2:43314518-43315118(+)
chr2:43315141-43315741(+)
chr2:43315724-43316324(+)
chr2:43317443-43318043(+)
chr2:43318425-43319025(+)
chr2:43319803-43320403(+)
chr2:43324676-43325276(+)
chr2:43325590-43326190(+)
chr2:43327446-43328046(+)
chr2:43327968-43328568(+)
chr2:43328372-43328972(+)
chr2:43328975-43329575(+)
chr2:43329581-43330181(+)
chr2:43330360-43330960(+)
chr2:43330990-43331590(+)
chr2:43331909-43332509(+)
chr2:43332971-43333571(+)
chr2:43333725-43334325(+)
chr2:43334170-43334770(+)
chr2:43334711-43335311(+)
chr2:43335555-43336155(+)
chr2:43336280-43336880(+)
chr2:43337433-43338033(+)
chr2:43338984-43339584(+)
chr2:43339742-43340342(+)
chr2:43340210-43340810(+)
chr2:43340813-43341413(+)
chr2:43341224-43341824(+)
chr2:43343001-43343601(+)
chr2:43343445-43344045(+)
chr2:43344512-43345112(+)
chr2:43348695-43349295(+)
chr2:43350231-43350831(+)
chr2:43351132-43351732(+)
chr2:43351635-43352235(+)
chr2:43352222-43352822(+)
chr2:43352710-43353310(+)
chr2:43353237-43353837(+)
chr2:43354244-43354844(+)
chr2:43355265-43355865(+)
chr2:43356260-43356860(+)
chr2:43356878-43357478(+)
chr2:43357475-43358075(+)
chr2:43358020-43358620(+)
chr2:43358475-43359075(+)
chr2:43359180-43359780(+)
chr2:43359782-43360382(+)
chr2:43360475-43361075(+)
chr2:43361184-43361784(+)
chr2:43362705-43363305(+)
chr2:43363178-43363778(+)
chr2:43363933-43364533(+)
chr2:43364654-43365254(+)
chr2:43365453-43366053(+)
chr2:43366630-43367230(+)
chr2:43367255-43367855(+)
chr2:43368783-43369383(+)
chr2:43369969-43370569(+)
chr2:43371314-43371914(+)
chr2:43372668-43373268(+)
chr2:43373133-43373733(+)
chr2:43373588-43374188(+)
chr2:43374490-43375090(+)
chr2:43376454-43377054(+)
chr2:43379191-43379791(+)
chr2:43379628-43380228(+)
chr2:43380076-43380676(+)
chr2:43381810-43382410(+)
chr2:43383023-43383623(+)
chr2:43383790-43384390(+)
chr2:43384471-43385071(+)
chr2:43384879-43385479(+)
chr2:43385444-43386044(+)
chr2:43385933-43386533(+)
chr2:43386841-43387441(+)
chr2:43387355-43387955(+)
chr2:43387811-43388411(+)
chr2:43388675-43389275(+)
chr2:43389247-43389847(+)
chr2:43389983-43390583(+)
chr2:43392548-43393148(+)
chr2:43394730-43395330(+)
chr2:43395641-43396241(+)
chr2:43396159-43396759(+)
chr2:43396951-43397551(+)
chr2:43397783-43398383(+)
chr2:43398858-43399458(+)
chr2:43400915-43401515(+)
chr2:43401464-43402064(+)
chr2:43402140-43402740(+)
chr2:43402614-43403214(+)
chr2:43403410-43404010(+)
chr2:43404340-43404940(+)
chr2:43405142-43405742(+)
chr2:43405860-43406460(+)
chr2:43406995-43407595(+)
chr2:43407430-43408030(+)
chr2:43407951-43408551(+)
chr2:43410110-43410710(+)
chr2:43410719-43411319(+)
chr2:43411411-43412011(+)
chr2:43412183-43412783(+)
chr2:43413384-43413984(+)
chr2:43413810-43414410(+)
chr2:43415580-43416180(+)
chr2:43416824-43417424(+)
chr2:43417543-43418143(+)
chr2:43418435-43419035(+)
chr2:43419182-43419782(+)
chr2:43420348-43420948(+)
chr2:43420782-43421382(+)
chr2:43421221-43421821(+)
chr2:43421898-43422498(+)
chr2:43422847-43423447(+)
chr2:43424229-43424829(+)
chr2:43425290-43425890(+)
chr2:43426940-43427540(+)
chr2:43428593-43429193(+)
chr2:43429290-43429890(+)
chr2:43430450-43431050(+)
chr2:43433017-43433617(+)
chr2:43434811-43435411(+)
chr2:43436370-43436970(+)
chr2:43437621-43438221(+)
chr2:43439964-43440564(+)
chr2:43441278-43441878(+)
chr2:43442731-43443331(+)
chr2:43444433-43445033(+)
chr2:43444853-43445453(+)
chr2:43445350-43445950(+)
chr2:43445824-43446424(+)
chr2:43446771-43447371(+)
chr2:43447444-43448044(+)
chr2:43448135-43448735(+)
chr2:43448877-43449477(+)
chr2:43449651-43450251(+)
chr2:43450637-43451237(+)
chr2:43451147-43451747(+)
chr2:43451672-43452272(+)
chr2:43452220-43452820(+)
chr2:43452894-43453494(+)
chr2:43453580-43454180(+)
chr2:43454163-43454763(+)
chr2:43454645-43455245(+)
chr2:43455410-43456010(+)
chr2:43455987-43456587(+)
chr2:43456537-43457137(+)
chr2:43457404-43458004(+)
chr2:43458121-43458721(+)
chr2:43459590-43460190(+)
chr2:43460106-43460706(+)
chr2:43460669-43461269(+)
chr2:43461374-43461974(+)
chr2:43463298-43463898(+)
chr2:43465283-43465883(+)
chr2:43466042-43466642(+)
chr2:43467498-43468098(+)
chr2:43468602-43469202(+)
chr2:43470719-43471319(+)
chr2:43473747-43474347(+)
chr2:43476433-43477033(+)
chr2:43478240-43478840(+)
chr2:43478746-43479346(+)
chr2:43481835-43482435(+)
chr2:43482356-43482956(+)
chr2:43484541-43485141(+)
chr2:43485531-43486131(+)
chr2:43488325-43488925(+)
chr2:43489290-43489890(+)
chr2:43491595-43492195(+)
chr2:43492299-43492899(+)
chr2:43492970-43493570(+)
chr2:43493731-43494331(+)
chr2:43494397-43494997(+)
chr2:43494808-43495408(+)
chr2:43495278-43495878(+)
chr2:43496075-43496675(+)
chr2:43496754-43497354(+)
chr2:43497242-43497842(+)
chr2:43498210-43498810(+)
chr2:43500516-43501116(+)
chr2:43501103-43501703(+)
chr2:43501769-43502369(+)
chr2:43502310-43502910(+)
chr2:43502910-43503510(+)
chr2:43503675-43504275(+)
chr2:43504141-43504741(+)
chr2:43504635-43505235(+)
chr2:43505663-43506263(+)
chr2:43506523-43507123(+)
chr2:43508970-43509570(+)
chr2:43511418-43512018(+)
chr2:43512030-43512630(+)
chr2:43512965-43513565(+)
chr2:43513830-43514430(+)
chr2:43514690-43515290(+)
chr2:43515703-43516303(+)
chr2:43516415-43517015(+)
chr2:43517390-43517990(+)
chr2:43520207-43520807(+)
chr2:43520838-43521438(+)
chr2:43521347-43521947(+)
chr2:43522237-43522837(+)
chr2:43525606-43526206(+)
chr2:43527677-43528277(+)
chr2:43528133-43528733(+)
chr2:43528605-43529205(+)
chr2:43529250-43529850(+)
chr2:43529877-43530477(+)
chr2:43530435-43531035(+)
chr2:43530931-43531531(+)
chr2:43532098-43532698(+)
chr2:43532550-43533150(+)
chr2:43533543-43534143(+)
chr2:43534132-43534732(+)
chr2:43536015-43536615(+)
chr2:43538335-43538935(+)
chr2:43539509-43540109(+)
chr2:43540352-43540952(+)
chr2:43541473-43542073(+)
chr2:43543010-43543610(+)
chr2:43543970-43544570(+)
chr2:43544696-43545296(+)
chr2:43545835-43546435(+)
chr2:43546575-43547175(+)
chr2:43548480-43549080(+)
chr2:43550470-43551070(+)
chr2:43551132-43551732(+)
chr2:43551595-43552195(+)
chr2:43552099-43552699(+)
chr2:43553299-43553899(+)
chr2:43554150-43554750(+)
chr2:43555172-43555772(+)
chr2:43555817-43556417(+)
chr2:43556290-43556890(+)
chr2:43556903-43557503(+)
chr2:43557661-43558261(+)
chr2:43558392-43558992(+)
chr2:43558795-43559395(+)
chr2:43559701-43560301(+)
chr2:43560111-43560711(+)
chr2:43560614-43561214(+)
chr2:43561365-43561965(+)
chr2:43561935-43562535(+)
chr2:43563235-43563835(+)
chr2:43564202-43564802(+)
chr2:43566590-43567190(+)
chr2:43567117-43567717(+)
chr2:43567985-43568585(+)
chr2:43568533-43569133(+)
chr2:43569008-43569608(+)
chr2:43569466-43570066(+)
chr2:43570244-43570844(+)
chr2:43570969-43571569(+)
chr2:43571475-43572075(+)
chr2:43571965-43572565(+)
chr2:43572566-43573166(+)
chr2:43573585-43574185(+)
chr2:43574202-43574802(+)
chr2:43574798-43575398(+)
chr2:43576306-43576906(+)
chr2:43576946-43577546(+)
chr2:43577930-43578530(+)
chr2:43578610-43579210(+)
chr2:43581635-43582235(+)
chr2:43582410-43583010(+)
chr2:43583739-43584339(+)
chr2:43585410-43586010(+)
chr2:43585886-43586486(+)
chr2:43587150-43587750(+)
chr2:43588320-43588920(+)
chr2:43590160-43590760(+)
chr2:43594052-43594652(+)
chr2:43595550-43596150(+)
chr2:43596044-43596644(+)
chr2:43597150-43597750(+)
chr2:43597730-43598330(+)
chr2:43598523-43599123(+)
chr2:43599594-43600194(+)
chr2:43602365-43602965(+)
chr2:43602805-43603405(+)
chr2:43603639-43604239(+)
chr2:43606503-43607103(+)
chr2:43607310-43607910(+)
chr2:43612411-43613011(+)
chr2:43614013-43614613(+)
chr2:43614783-43615383(+)
chr2:43615396-43615996(+)
chr2:43616881-43617481(+)
chr2:43617395-43617995(+)
chr2:43617950-43618550(+)
chr2:43618376-43618976(+)
chr2:43618869-43619469(+)
chr2:43619935-43620535(+)
chr2:43620955-43621555(+)
chr2:43621695-43622295(+)
chr2:43623323-43623923(+)
chr2:43624440-43625040(+)
chr2:43624878-43625478(+)
chr2:43625742-43626342(+)
chr2:43626911-43627511(+)
chr2:43627553-43628153(+)
chr2:43628947-43629547(+)
chr2:43629630-43630230(+)
chr2:43630368-43630968(+)
chr2:43631909-43632509(+)
chr2:43632857-43633457(+)
chr2:43633747-43634347(+)
chr2:43634410-43635010(+)
chr2:43634956-43635556(+)
chr2:43635490-43636090(+)
chr2:43637230-43637830(+)
chr2:43639187-43639787(+)
chr2:43639875-43640475(+)
chr2:43641682-43642282(+)
chr2:43642558-43643158(+)
chr2:43643629-43644229(+)
chr2:43644358-43644958(+)
chr2:43645165-43645765(+)
chr2:43646926-43647526(+)
chr2:43647397-43647997(+)
chr2:43648159-43648759(+)
chr2:43649875-43650475(+)
chr2:43650668-43651268(+)
chr2:43651258-43651858(+)
chr2:43651784-43652384(+)
chr2:43652777-43653377(+)
chr2:43653478-43654078(+)
chr2:43654196-43654796(+)
chr2:43655210-43655810(+)
chr2:43656392-43656992(+)
chr2:43657502-43658102(+)
chr2:43658070-43658670(+)
chr2:43661530-43662130(+)
chr2:43662758-43663358(+)
chr2:43663391-43663991(+)
chr2:43664184-43664784(+)
chr2:43665390-43665990(+)
chr2:43666252-43666852(+)
chr2:43666815-43667415(+)
chr2:43667643-43668243(+)
chr2:43668209-43668809(+)
chr2:43670395-43670995(+)
chr2:43672239-43672839(+)
chr2:43672710-43673310(+)
chr2:43673775-43674375(+)
chr2:43674377-43674977(+)
chr2:43675231-43675831(+)
chr2:43675768-43676368(+)
chr2:43676812-43677412(+)
chr2:43677655-43678255(+)
chr2:43678183-43678783(+)
chr2:43679361-43679961(+)
chr2:43680198-43680798(+)
chr2:43680654-43681254(+)
chr2:43681754-43682354(+)
chr2:43682717-43683317(+)
chr2:43683287-43683887(+)
chr2:43685045-43685645(+)
chr2:43686010-43686610(+)
chr2:43686502-43687102(+)
chr2:43687090-43687690(+)
chr2:43687875-43688475(+)
chr2:43688554-43689154(+)
chr2:43689185-43689785(+)
chr2:43689610-43690210(+)
chr2:43690225-43690825(+)
chr2:43690690-43691290(+)
chr2:43691135-43691735(+)
chr2:43691580-43692180(+)
chr2:43692254-43692854(+)
chr2:43692730-43693330(+)
chr2:43694967-43695567(+)
chr2:43696113-43696713(+)
chr2:43696745-43697345(+)
chr2:43699831-43700431(+)
chr2:43701302-43701902(+)
chr2:43702310-43702910(+)
chr2:43703030-43703630(+)
chr2:43703463-43704063(+)
chr2:43704918-43705518(+)
chr2:43705536-43706136(+)
chr2:43706985-43707585(+)
chr2:43707903-43708503(+)
chr2:43709059-43709659(+)
chr2:43709997-43710597(+)
chr2:43710884-43711484(+)
chr2:43711304-43711904(+)
chr2:43713023-43713623(+)
chr2:43713544-43714144(+)
chr2:43715744-43716344(+)
chr2:43717431-43718031(+)
chr2:43718089-43718689(+)
chr2:43720950-43721550(+)
chr2:43722785-43723385(+)
chr2:43732503-43733103(+)
chr2:43733330-43733930(+)
chr2:43734211-43734811(+)
chr2:43735210-43735810(+)
chr2:43736834-43737434(+)
chr2:43738610-43739210(+)
chr2:43739010-43739610(+)
chr2:43739772-43740372(+)
chr2:43740292-43740892(+)
chr2:43740830-43741430(+)
chr2:43741830-43742430(+)
chr2:43742691-43743291(+)
chr2:43743138-43743738(+)
chr2:43743659-43744259(+)
chr2:43744263-43744863(+)
chr2:43745199-43745799(+)
chr2:43745670-43746270(+)
chr2:43746155-43746755(+)
chr2:43746916-43747516(+)
chr2:43747382-43747982(+)
chr2:43748532-43749132(+)
chr2:43749189-43749789(+)
chr2:43749655-43750255(+)
chr2:43751370-43751970(+)
chr2:43753475-43754075(+)
chr2:43754004-43754604(+)
chr2:43754695-43755295(+)
chr2:43758298-43758898(+)
chr2:43761815-43762415(+)
chr2:43764175-43764775(+)
chr2:43765258-43765858(+)
chr2:43766030-43766630(+)
chr2:43766470-43767070(+)
chr2:43767205-43767805(+)
chr2:43768207-43768807(+)
chr2:43769329-43769929(+)
chr2:43770990-43771590(+)
chr2:43776358-43776958(+)
chr2:43778851-43779451(+)
chr2:43779451-43780051(+)
chr2:43779935-43780535(+)
chr2:43780355-43780955(+)
chr2:43783250-43783850(+)
chr2:43784257-43784857(+)
chr2:43786540-43787140(+)
chr2:43787970-43788570(+)
chr2:43790753-43791353(+)
chr2:43791220-43791820(+)
chr2:43793144-43793744(+)
chr2:43794755-43795355(+)
chr2:43796295-43796895(+)
chr2:43796948-43797548(+)
chr2:43799452-43800052(+)
chr2:43803730-43804330(+)
chr2:43804282-43804882(+)
chr2:43805362-43805962(+)
chr2:43806575-43807175(+)
chr2:43811630-43812230(+)
chr2:43819482-43820082(+)
chr2:43820322-43820922(+)
chr2:43822277-43822877(+)
chr2:43822883-43823483(+)
chr2:43823379-43823979(+)
chr2:43823788-43824388(+)
chr2:43824415-43825015(+)
chr2:43826670-43827270(+)
chr2:43829930-43830530(+)
chr2:43832125-43832725(+)
chr2:43832879-43833479(+)
chr2:43834420-43835020(+)
chr2:43835908-43836508(+)
chr2:43836337-43836937(+)
chr2:43836741-43837341(+)
chr2:43839100-43839700(+)
chr2:43839501-43840101(+)
chr2:43839923-43840523(+)
chr2:43840512-43841112(+)
chr2:43841915-43842515(+)
chr2:43843990-43844590(+)
chr2:43844460-43845060(+)
chr2:43845090-43845690(+)
chr2:43850093-43850693(+)
chr2:43851390-43851990(+)
chr2:43858739-43859339(+)
chr2:43860045-43860645(+)
chr2:43860792-43861392(+)
chr2:43861849-43862449(+)
chr2:43862727-43863327(+)
chr2:43864020-43864620(+)
chr2:43864431-43865031(+)
chr2:43864975-43865575(+)
chr2:43865827-43866427(+)
chr2:43866340-43866940(+)
chr2:43869423-43870023(+)
chr2:43870739-43871339(+)
chr2:43871270-43871870(+)
chr2:43873835-43874435(+)
chr2:43874580-43875180(+)
chr2:43876070-43876670(+)
chr2:43879195-43879795(+)
chr2:43883170-43883770(+)
chr2:43884130-43884730(+)
chr2:43885615-43886215(+)
chr2:43893400-43894000(+)
chr2:43895830-43896430(+)
chr2:43900663-43901263(+)
chr2:43902538-43903138(+)
chr2:43903324-43903924(+)
chr2:43904220-43904820(+)
chr2:43906210-43906810(+)
chr2:43907830-43908430(+)
chr2:43909530-43910130(+)
chr2:43911475-43912075(+)
chr2:43911952-43912552(+)
chr2:43912412-43913012(+)
chr2:43915680-43916280(+)
chr2:43916415-43917015(+)
chr2:43917036-43917636(+)
chr2:43920875-43921475(+)
chr2:43922570-43923170(+)
chr2:43924059-43924659(+)
chr2:43925238-43925838(+)
chr2:43926814-43927414(+)
chr2:43927399-43927999(+)
chr2:43928189-43928789(+)
chr2:43929268-43929868(+)
chr2:43930520-43931120(+)
chr2:43932440-43933040(+)
chr2:43933420-43934020(+)
chr2:43934336-43934936(+)
chr2:43935168-43935768(+)
chr2:43935823-43936423(+)
chr2:43937870-43938470(+)
chr2:43938935-43939535(+)
chr2:43939590-43940190(+)
chr2:43940020-43940620(+)
chr2:43941203-43941803(+)
chr2:43942337-43942937(+)
chr2:43945681-43946281(+)
chr2:43946110-43946710(+)
chr2:43949655-43950255(+)
chr2:43950220-43950820(+)
chr2:43950653-43951253(+)
chr2:43951085-43951685(+)
chr2:43952110-43952710(+)
chr2:43952570-43953170(+)
chr2:43953977-43954577(+)
chr2:43954621-43955221(+)
chr2:43956626-43957226(+)
chr2:43957614-43958214(+)
chr2:43958190-43958790(+)
chr2:43963854-43964454(+)
chr2:43964428-43965028(+)
chr2:43965250-43965850(+)
chr2:43966720-43967320(+)
chr2:43968583-43969183(+)
chr2:43970745-43971345(+)
chr2:43971285-43971885(+)
chr2:43972482-43973082(+)
chr2:43973250-43973850(+)
chr2:43975395-43975995(+)
chr2:43976195-43976795(+)
chr2:43976626-43977226(+)
chr2:43978707-43979307(+)
chr2:43981302-43981902(+)
chr2:43982353-43982953(+)
chr2:43986053-43986653(+)
chr2:43987243-43987843(+)
chr2:43988350-43988950(+)
chr2:43989303-43989903(+)
chr2:43990118-43990718(+)
chr2:43991299-43991899(+)
chr2:43992050-43992650(+)
chr2:43992979-43993579(+)
chr2:44000887-44001487(+)
chr2:44001356-44001956(+)
chr2:44002270-44002870(+)
chr2:44003570-44004170(+)
chr2:44004388-44004988(+)
chr2:44005247-44005847(+)
chr2:44007140-44007740(+)
chr2:44014950-44015550(+)
chr2:44016550-44017150(+)
chr2:44017179-44017779(+)
chr2:44018333-44018933(+)
chr2:44019708-44020308(+)
chr2:44021866-44022466(+)
chr2:44023211-44023811(+)
chr2:44025332-44025932(+)
chr2:44029076-44029676(+)
chr2:44029595-44030195(+)
chr2:44030081-44030681(+)
chr2:44031740-44032340(+)
chr2:44033421-44034021(+)
chr2:44034370-44034970(+)
chr2:44034810-44035410(+)
chr2:44035319-44035919(+)
chr2:44035910-44036510(+)
chr2:44037433-44038033(+)
chr2:44039680-44040280(+)
chr2:44040210-44040810(+)
chr2:44041596-44042196(+)
chr2:44043192-44043792(+)
chr2:44045808-44046408(+)
chr2:44046508-44047108(+)
chr2:44047067-44047667(+)
chr2:44051550-44052150(+)
chr2:44052100-44052700(+)
chr2:44053335-44053935(+)
chr2:44055030-44055630(+)
chr2:44056494-44057094(+)
chr2:44057505-44058105(+)
chr2:44058666-44059266(+)
chr2:44059434-44060034(+)
chr2:44061170-44061770(+)
chr2:44065202-44065802(+)
chr2:44065824-44066424(+)
chr2:44066734-44067334(+)
chr2:44067200-44067800(+)
chr2:44068034-44068634(+)
chr2:44068590-44069190(+)
chr2:44069383-44069983(+)
chr2:44070030-44070630(+)
chr2:44071055-44071655(+)
chr2:44071525-44072125(+)
chr2:44072170-44072770(+)
chr2:44073230-44073830(+)
chr2:44074135-44074735(+)
chr2:44075229-44075829(+)
chr2:44077110-44077710(+)
chr2:44078030-44078630(+)
chr2:44078615-44079215(+)
chr2:44079270-44079870(+)
chr2:44080470-44081070(+)
chr2:44082317-44082917(+)
chr2:44084975-44085575(+)
chr2:44087115-44087715(+)
chr2:44092015-44092615(+)
chr2:44094615-44095215(+)
chr2:44096915-44097515(+)
chr2:44097375-44097975(+)
chr2:44098075-44098675(+)
chr2:44101797-44102397(+)
chr2:44102470-44103070(+)
chr2:44103110-44103710(+)
chr2:44103764-44104364(+)
chr2:44104917-44105517(+)
chr2:44105508-44106108(+)
chr2:44106302-44106902(+)
chr2:44107548-44108148(+)
chr2:44108034-44108634(+)
chr2:44108662-44109262(+)
chr2:44109445-44110045(+)
chr2:44109967-44110567(+)
chr2:44110740-44111340(+)
chr2:44111250-44111850(+)
chr2:44111657-44112257(+)
chr2:44112202-44112802(+)
chr2:44113558-44114158(+)
chr2:44114212-44114812(+)
chr2:44114915-44115515(+)
chr2:44116430-44117030(+)
chr2:44116960-44117560(+)
chr2:44117892-44118492(+)
chr2:44120290-44120890(+)
chr2:44120770-44121370(+)
chr2:44121808-44122408(+)
chr2:44123425-44124025(+)
chr2:44124550-44125150(+)
chr2:44125400-44126000(+)
chr2:44125934-44126534(+)
chr2:44126647-44127247(+)
chr2:44129990-44130590(+)
chr2:44130410-44131010(+)
chr2:44131805-44132405(+)
chr2:44132346-44132946(+)
chr2:44132867-44133467(+)
chr2:44133630-44134230(+)
chr2:44135760-44136360(+)
chr2:44137770-44138370(+)
chr2:44138190-44138790(+)
chr2:44138900-44139500(+)
chr2:44143990-44144590(+)
chr2:44146367-44146967(+)
chr2:44147618-44148218(+)
chr2:44150350-44150950(+)
chr2:44152570-44153170(+)
chr2:44154384-44154984(+)
chr2:44157033-44157633(+)
chr2:44158302-44158902(+)
chr2:44158853-44159453(+)
chr2:44161581-44162181(+)
chr2:44164384-44164984(+)
chr2:44166892-44167492(+)
chr2:44167468-44168068(+)
chr2:44168385-44168985(+)
chr2:44169039-44169639(+)
chr2:44170501-44171101(+)
chr2:44171095-44171695(+)
chr2:44171530-44172130(+)
chr2:44172005-44172605(+)
chr2:44172470-44173070(+)
chr2:44173860-44174460(+)
chr2:44175413-44176013(+)
chr2:44177456-44178056(+)
chr2:44179877-44180477(+)
chr2:44184170-44184770(+)
chr2:44184972-44185572(+)
chr2:44185554-44186154(+)
chr2:44190790-44191390(+)
chr2:44192182-44192782(+)
chr2:44195269-44195869(+)
chr2:44199270-44199870(+)
chr2:44200620-44201220(+)
chr2:44201455-44202055(+)
chr2:44201950-44202550(+)
chr2:44204858-44205458(+)
chr2:44207950-44208550(+)
chr2:44209890-44210490(+)
chr2:44210510-44211110(+)
chr2:44211242-44211842(+)
chr2:44212441-44213041(+)
chr2:44213626-44214226(+)
chr2:44216150-44216750(+)
chr2:44217250-44217850(+)
chr2:44220442-44221042(+)
chr2:44221771-44222371(+)
chr2:44222332-44222932(+)
chr2:44223055-44223655(+)
chr2:44223523-44224123(+)
chr2:44224047-44224647(+)
chr2:44228873-44229473(+)
chr2:44231720-44232320(+)
chr2:44232152-44232752(+)
chr2:44232880-44233480(+)
chr2:44236265-44236865(+)
chr2:44237244-44237844(+)
chr2:44239913-44240513(+)
chr2:44240850-44241450(+)
chr2:44243319-44243919(+)
chr2:44249310-44249910(+)
chr2:44251835-44252435(+)
chr2:44254382-44254982(+)
chr2:44264293-44264893(+)
chr2:44265380-44265980(+)
chr2:44267390-44267990(+)
chr2:44269952-44270552(+)
chr2:44271217-44271817(+)
chr2:44272111-44272711(+)
chr2:44272760-44273360(+)
chr2:44273455-44274055(+)
chr2:44278050-44278650(+)
chr2:44278954-44279554(+)
chr2:44279642-44280242(+)
chr2:44280467-44281067(+)
chr2:44282478-44283078(+)
chr2:44283970-44284570(+)
chr2:44284550-44285150(+)
chr2:44285395-44285995(+)
chr2:44287399-44287999(+)
chr2:44288050-44288650(+)
chr2:44288829-44289429(+)
chr2:44290046-44290646(+)
chr2:44292780-44293380(+)
chr2:44295330-44295930(+)
chr2:44295895-44296495(+)
chr2:44296939-44297539(+)
chr2:44298732-44299332(+)
chr2:44302123-44302723(+)
chr2:44302625-44303225(+)
chr2:44303770-44304370(+)
chr2:44304960-44305560(+)
chr2:44306743-44307343(+)
chr2:44308426-44309026(+)
chr2:44309343-44309943(+)
chr2:44310040-44310640(+)
chr2:44311520-44312120(+)
chr2:44313450-44314050(+)
chr2:44314203-44314803(+)
chr2:44314713-44315313(+)
chr2:44315480-44316080(+)
chr2:44317612-44318212(+)
chr2:44323390-44323990(+)
chr2:44323850-44324450(+)
chr2:44324366-44324966(+)
chr2:44325090-44325690(+)
chr2:44325963-44326563(+)
chr2:44326870-44327470(+)
chr2:44327430-44328030(+)
chr2:44328164-44328764(+)
chr2:44328810-44329410(+)
chr2:44329220-44329820(+)
chr2:44329795-44330395(+)
chr2:44330230-44330830(+)
chr2:44331775-44332375(+)
chr2:44333536-44334136(+)
chr2:44334160-44334760(+)
chr2:44335030-44335630(+)
chr2:44336170-44336770(+)
chr2:44337483-44338083(+)
chr2:44339110-44339710(+)
chr2:44343320-44343920(+)
chr2:44345253-44345853(+)
chr2:44346882-44347482(+)
chr2:44347462-44348062(+)
chr2:44348945-44349545(+)
chr2:44350150-44350750(+)
chr2:44351136-44351736(+)
chr2:44352621-44353221(+)
chr2:44353465-44354065(+)
chr2:44357492-44358092(+)
chr2:44358198-44358798(+)
chr2:44358650-44359250(+)
chr2:44360575-44361175(+)
chr2:44361672-44362272(+)
chr2:44362369-44362969(+)
chr2:44362788-44363388(+)
chr2:44363274-44363874(+)
chr2:44364097-44364697(+)
chr2:44365038-44365638(+)
chr2:44366779-44367379(+)
chr2:44370385-44370985(+)
chr2:44371040-44371640(+)
chr2:44376114-44376714(+)
chr2:44377470-44378070(+)
chr2:44381320-44381920(+)
chr2:44382771-44383371(+)
chr2:44383937-44384537(+)
chr2:44388675-44389275(+)
chr2:44389190-44389790(+)
chr2:44390770-44391370(+)
chr2:44391683-44392283(+)
chr2:44393170-44393770(+)
chr2:44394307-44394907(+)
chr2:44394907-44395507(+)
chr2:44395431-44396031(+)
chr2:44396387-44396987(+)
chr2:44397270-44397870(+)
chr2:44398054-44398654(+)
chr2:44400580-44401180(+)
chr2:44401090-44401690(+)
chr2:44401848-44402448(+)
chr2:44402404-44403004(+)
chr2:44402970-44403570(+)
chr2:44403640-44404240(+)
chr2:44404210-44404810(+)
chr2:44404950-44405550(+)
chr2:44405961-44406561(+)
chr2:44406390-44406990(+)
chr2:44407080-44407680(+)
chr2:44407610-44408210(+)
chr2:44408250-44408850(+)
chr2:44408712-44409312(+)
chr2:44410400-44411000(+)
chr2:44411135-44411735(+)
chr2:44413762-44414362(+)
chr2:44415939-44416539(+)
chr2:44417663-44418263(+)
chr2:44418790-44419390(+)
chr2:44419745-44420345(+)
chr2:44421830-44422430(+)
chr2:44424850-44425450(+)
chr2:44426350-44426950(+)
chr2:44427060-44427660(+)
chr2:44427802-44428402(+)
chr2:44428230-44428830(+)
chr2:44428679-44429279(+)
chr2:44429507-44430107(+)
chr2:44432256-44432856(+)
chr2:44434148-44434748(+)
chr2:44434684-44435284(+)
chr2:44435702-44436302(+)
chr2:44438202-44438802(+)
chr2:44438888-44439488(+)
chr2:44442880-44443480(+)
chr2:44449410-44450010(+)
chr2:44456480-44457080(+)
chr2:44457396-44457996(+)
chr2:44460493-44461093(+)
chr2:44461455-44462055(+)
chr2:44462070-44462670(+)
chr2:44463211-44463811(+)
chr2:44464242-44464842(+)
chr2:44467455-44468055(+)
chr2:44469932-44470532(+)
chr2:44471147-44471747(+)
chr2:44472009-44472609(+)
chr2:44472497-44473097(+)
chr2:44473456-44474056(+)
chr2:44473891-44474491(+)
chr2:44474953-44475553(+)
chr2:44476310-44476910(+)
chr2:44477419-44478019(+)
chr2:44483003-44483603(+)
chr2:44484876-44485476(+)
chr2:44490030-44490630(+)
chr2:44490452-44491052(+)
chr2:44494280-44494880(+)
chr2:44494820-44495420(+)
chr2:44495298-44495898(+)
chr2:44496884-44497484(+)
chr2:44498340-44498940(+)
chr2:44499355-44499955(+)
chr2:44500155-44500755(+)
chr2:44500637-44501237(+)
chr2:44502287-44502887(+)
chr2:44502917-44503517(+)
chr2:44503429-44504029(+)
chr2:44504598-44505198(+)
chr2:44505432-44506032(+)
chr2:44510135-44510735(+)
chr2:44512247-44512847(+)
chr2:44512995-44513595(+)
chr2:44513462-44514062(+)
chr2:44513882-44514482(+)
chr2:44517315-44517915(+)
chr2:44517915-44518515(+)
chr2:44518553-44519153(+)
chr2:44519050-44519650(+)
chr2:44522139-44522739(+)
chr2:44522768-44523368(+)
chr2:44523646-44524246(+)
chr2:44527875-44528475(+)
chr2:44532040-44532640(+)
chr2:44532990-44533590(+)
chr2:44533943-44534543(+)
chr2:44537354-44537954(+)
chr2:44539490-44540090(+)
chr2:44539998-44540598(+)
chr2:44541368-44541968(+)
chr2:44542430-44543030(+)
chr2:44542876-44543476(+)
chr2:44545846-44546446(+)
chr2:44547853-44548453(+)
chr2:44550570-44551170(+)
chr2:44551941-44552541(+)
chr2:44552555-44553155(+)
chr2:44552957-44553557(+)
chr2:44553767-44554367(+)
chr2:44554504-44555104(+)
chr2:44555882-44556482(+)
chr2:44556565-44557165(+)
chr2:44557105-44557705(+)
chr2:44557840-44558440(+)
chr2:44559955-44560555(+)
chr2:44560910-44561510(+)
chr2:44562844-44563444(+)
chr2:44564970-44565570(+)
chr2:44566570-44567170(+)
chr2:44569878-44570478(+)
chr2:44574514-44575114(+)
chr2:44575440-44576040(+)
chr2:44577670-44578270(+)
chr2:44578153-44578753(+)
chr2:44578713-44579313(+)
chr2:44581940-44582540(+)
chr2:44584680-44585280(+)
chr2:44585541-44586141(+)
chr2:44587158-44587758(+)
chr2:44587907-44588507(+)
chr2:44588551-44589151(+)
chr2:44589105-44589705(+)
chr2:44589525-44590125(+)
chr2:44589993-44590593(+)
chr2:44591638-44592238(+)
chr2:44593295-44593895(+)
chr2:44594710-44595310(+)
chr2:44598490-44599090(+)
chr2:44598948-44599548(+)
chr2:44599354-44599954(+)
chr2:44603430-44604030(+)
chr2:44606270-44606870(+)
chr2:44607213-44607813(+)
chr2:44608370-44608970(+)
chr2:44609373-44609973(+)
chr2:44612263-44612863(+)
chr2:44615891-44616491(+)
chr2:44616933-44617533(+)
chr2:44619391-44619991(+)
chr2:44620518-44621118(+)
chr2:44624416-44625016(+)
chr2:44624988-44625588(+)
chr2:44625730-44626330(+)
chr2:44630010-44630610(+)
chr2:44634470-44635070(+)
chr2:44638083-44638683(+)
chr2:44646300-44646900(+)
chr2:44647743-44648343(+)
chr2:44648465-44649065(+)
chr2:44649050-44649650(+)
chr2:44654810-44655410(+)
chr2:44656052-44656652(+)
chr2:44657355-44657955(+)
chr2:44658715-44659315(+)
chr2:44659231-44659831(+)
chr2:44660936-44661536(+)
chr2:44662206-44662806(+)
chr2:44663270-44663870(+)
chr2:44664670-44665270(+)
chr2:44668239-44668839(+)
chr2:44669021-44669621(+)
chr2:44669510-44670110(+)
chr2:44675882-44676482(+)
chr2:44677096-44677696(+)
chr2:44677818-44678418(+)
chr2:44679535-44680135(+)
chr2:44682210-44682810(+)
chr2:44684010-44684610(+)
chr2:44685833-44686433(+)
chr2:44686752-44687352(+)
chr2:44690284-44690884(+)
chr2:44691630-44692230(+)
chr2:44697207-44697807(+)
chr2:44698470-44699070(+)
chr2:44702730-44703330(+)
chr2:44704697-44705297(+)
chr2:44706439-44707039(+)
chr2:44707061-44707661(+)
chr2:44712790-44713390(+)
chr2:44713410-44714010(+)
chr2:44715090-44715690(+)
chr2:44718774-44719374(+)
chr2:44721040-44721640(+)
chr2:44722730-44723330(+)
chr2:44723170-44723770(+)
chr2:44724710-44725310(+)
chr2:44725609-44726209(+)
chr2:44727050-44727650(+)
chr2:44727783-44728383(+)
chr2:44728660-44729260(+)
chr2:44730178-44730778(+)
chr2:44731055-44731655(+)
chr2:44734707-44735307(+)
chr2:44735210-44735810(+)
chr2:44736630-44737230(+)
chr2:44737280-44737880(+)
chr2:44738650-44739250(+)
chr2:44740068-44740668(+)
chr2:44742434-44743034(+)
chr2:44743210-44743810(+)
chr2:44746051-44746651(+)
chr2:44749910-44750510(+)
chr2:44751599-44752199(+)
chr2:44755646-44756246(+)
chr2:44756480-44757080(+)
chr2:44757035-44757635(+)
chr2:44758355-44758955(+)
chr2:44759074-44759674(+)
chr2:44760530-44761130(+)
chr2:44762430-44763030(+)
chr2:44764283-44764883(+)
chr2:44767250-44767850(+)
chr2:44769535-44770135(+)
chr2:44770216-44770816(+)
chr2:44771362-44771962(+)
chr2:44772150-44772750(+)
chr2:44773451-44774051(+)
chr2:44773908-44774508(+)
chr2:44774780-44775380(+)
chr2:44775286-44775886(+)
chr2:44776100-44776700(+)
chr2:44776875-44777475(+)
chr2:44777606-44778206(+)
chr2:44778070-44778670(+)
chr2:44780070-44780670(+)
chr2:44780497-44781097(+)
chr2:44782729-44783329(+)
chr2:44783858-44784458(+)
chr2:44784310-44784910(+)
chr2:44786130-44786730(+)
chr2:44787372-44787972(+)
chr2:44788016-44788616(+)
chr2:44791748-44792348(+)
chr2:44793088-44793688(+)
chr2:44793901-44794501(+)
chr2:44796553-44797153(+)
chr2:44797323-44797923(+)
chr2:44797771-44798371(+)
chr2:44799579-44800179(+)
chr2:44801050-44801650(+)
chr2:44803550-44804150(+)
chr2:44804690-44805290(+)
chr2:44805577-44806177(+)
chr2:44806271-44806871(+)
chr2:44806837-44807437(+)
chr2:44808017-44808617(+)
chr2:44808800-44809400(+)
chr2:44809457-44810057(+)
chr2:44810130-44810730(+)
chr2:44810590-44811190(+)
chr2:44812145-44812745(+)
chr2:44812610-44813210(+)
chr2:44813160-44813760(+)
chr2:44815166-44815766(+)
chr2:44816913-44817513(+)
chr2:44819990-44820590(+)
chr2:44820432-44821032(+)
chr2:44823522-44824122(+)
chr2:44823990-44824590(+)
chr2:44824423-44825023(+)
chr2:44825505-44826105(+)
chr2:44826191-44826791(+)
chr2:44827030-44827630(+)
chr2:44827970-44828570(+)
chr2:44828820-44829420(+)
chr2:44829550-44830150(+)
chr2:44831700-44832300(+)
chr2:44832190-44832790(+)
chr2:44839755-44840355(+)
chr2:44840310-44840910(+)
chr2:44842090-44842690(+)
chr2:44843041-44843641(+)
chr2:44843693-44844293(+)
chr2:44844528-44845128(+)
chr2:44845216-44845816(+)
chr2:44846630-44847230(+)
chr2:44847481-44848081(+)
chr2:44848126-44848726(+)
chr2:44848670-44849270(+)
chr2:44849460-44850060(+)
chr2:44850050-44850650(+)
chr2:44850860-44851460(+)
chr2:44852810-44853410(+)
chr2:44853300-44853900(+)
chr2:44853770-44854370(+)
chr2:44859580-44860180(+)
chr2:44861130-44861730(+)
chr2:44862762-44863362(+)
chr2:44863280-44863880(+)
chr2:44865075-44865675(+)
chr2:44865630-44866230(+)
chr2:44869179-44869779(+)
chr2:44871330-44871930(+)
chr2:44873179-44873779(+)
chr2:44874184-44874784(+)
chr2:44876455-44877055(+)
chr2:44877070-44877670(+)
chr2:44877840-44878440(+)
chr2:44878490-44879090(+)
chr2:44879010-44879610(+)
chr2:44879773-44880373(+)
chr2:44880436-44881036(+)
chr2:44882460-44883060(+)
chr2:44883753-44884353(+)
chr2:44884995-44885595(+)
chr2:44886835-44887435(+)
chr2:44887470-44888070(+)
chr2:44890657-44891257(+)
chr2:44894033-44894633(+)
chr2:44894630-44895230(+)
chr2:44895339-44895939(+)
chr2:44895850-44896450(+)
chr2:44896960-44897560(+)
chr2:44897803-44898403(+)
chr2:44898269-44898869(+)
chr2:44899073-44899673(+)
chr2:44899477-44900077(+)
chr2:44901562-44902162(+)
chr2:44902093-44902693(+)
chr2:44903370-44903970(+)
chr2:44904290-44904890(+)
chr2:44904710-44905310(+)
chr2:44905324-44905924(+)
chr2:44907064-44907664(+)
chr2:44907576-44908176(+)
chr2:44908136-44908736(+)
chr2:44911047-44911647(+)
chr2:44911533-44912133(+)
chr2:44913616-44914216(+)
chr2:44914922-44915522(+)
chr2:44915800-44916400(+)
chr2:44916525-44917125(+)
chr2:44918312-44918912(+)
chr2:44919785-44920385(+)
chr2:44920830-44921430(+)
chr2:44921490-44922090(+)
chr2:44929559-44930159(+)
chr2:44931190-44931790(+)
chr2:44931935-44932535(+)
chr2:44932355-44932955(+)
chr2:44933191-44933791(+)
chr2:44933751-44934351(+)
chr2:44934230-44934830(+)
chr2:44935357-44935957(+)
chr2:44936157-44936757(+)
chr2:44938030-44938630(+)
chr2:44939495-44940095(+)
chr2:44940332-44940932(+)
chr2:44941127-44941727(+)
chr2:44941710-44942310(+)
chr2:44942635-44943235(+)
chr2:44943200-44943800(+)
chr2:44945485-44946085(+)
chr2:44946637-44947237(+)
chr2:44949043-44949643(+)
chr2:44950940-44951540(+)
chr2:44953130-44953730(+)
chr2:44956980-44957580(+)
chr2:44957652-44958252(+)
chr2:44958476-44959076(+)
chr2:44959490-44960090(+)
chr2:44963202-44963802(+)
chr2:44967330-44967930(+)
chr2:44967798-44968398(+)
chr2:44968548-44969148(+)
chr2:44969194-44969794(+)
chr2:44970765-44971365(+)
chr2:44972041-44972641(+)
chr2:44972473-44973073(+)
chr2:44973015-44973615(+)
chr2:44973828-44974428(+)
chr2:44974398-44974998(+)
chr2:44975090-44975690(+)
chr2:44978797-44979397(+)
chr2:44979505-44980105(+)
chr2:44980561-44981161(+)
chr2:44982150-44982750(+)
chr2:44983880-44984480(+)
chr2:44984620-44985220(+)
chr2:44985562-44986162(+)
chr2:44986410-44987010(+)
chr2:44986892-44987492(+)
chr2:44989975-44990575(+)
chr2:44990424-44991024(+)
chr2:44993838-44994438(+)
chr2:44994786-44995386(+)
chr2:44995661-44996261(+)
chr2:44996090-44996690(+)
chr2:44996579-44997179(+)
chr2:44997244-44997844(+)
chr2:44997823-44998423(+)
chr2:44998585-44999185(+)
chr2:44999188-44999788(+)
chr2:44999661-45000261(+)
chr2:45000170-45000770(+)
chr2:45002012-45002612(+)
chr2:45003335-45003935(+)
chr2:45004090-45004690(+)
chr2:45004523-45005123(+)
chr2:45005233-45005833(+)
chr2:45005757-45006357(+)
chr2:45006210-45006810(+)
chr2:45006834-45007434(+)
chr2:45007790-45008390(+)
chr2:45008260-45008860(+)
chr2:45008920-45009520(+)
chr2:45009690-45010290(+)
chr2:45010670-45011270(+)
chr2:45012670-45013270(+)
chr2:45015092-45015692(+)
chr2:45016514-45017114(+)
chr2:45017268-45017868(+)
chr2:45020371-45020971(+)
chr2:45022115-45022715(+)
chr2:45023150-45023750(+)
chr2:45023850-45024450(+)
chr2:45025200-45025800(+)
chr2:45026710-45027310(+)
chr2:45027353-45027953(+)
chr2:45027908-45028508(+)
chr2:45028443-45029043(+)
chr2:45029084-45029684(+)
chr2:45029786-45030386(+)
chr2:45030280-45030880(+)
chr2:45030730-45031330(+)
chr2:45031190-45031790(+)
chr2:45031652-45032252(+)
chr2:45032316-45032916(+)
chr2:45032798-45033398(+)
chr2:45033375-45033975(+)
chr2:45034027-45034627(+)
chr2:45034513-45035113(+)
chr2:45037830-45038430(+)
chr2:45039306-45039906(+)
chr2:45041810-45042410(+)
chr2:45042397-45042997(+)
chr2:45043510-45044110(+)
chr2:45043990-45044590(+)
chr2:45044417-45045017(+)
chr2:45044912-45045512(+)
chr2:45048375-45048975(+)
chr2:45052757-45053357(+)
chr2:45053540-45054140(+)
chr2:45054370-45054970(+)
chr2:45057195-45057795(+)
chr2:45060240-45060840(+)
chr2:45060691-45061291(+)
chr2:45061218-45061818(+)
chr2:45061710-45062310(+)
chr2:45062126-45062726(+)
chr2:45063178-45063778(+)
chr2:45065220-45065820(+)
chr2:45066390-45066990(+)
chr2:45066815-45067415(+)
chr2:45067255-45067855(+)
chr2:45069066-45069666(+)
chr2:45069790-45070390(+)
chr2:45070220-45070820(+)
chr2:45070918-45071518(+)
chr2:45071510-45072110(+)
chr2:45071943-45072543(+)
chr2:45072610-45073210(+)
chr2:45076139-45076739(+)
chr2:45076716-45077316(+)
chr2:45082855-45083455(+)
chr2:45086191-45086791(+)
chr2:45088950-45089550(+)
chr2:45090520-45091120(+)
chr2:45093194-45093794(+)
chr2:45095650-45096250(+)
chr2:45096754-45097354(+)
chr2:45097383-45097983(+)
chr2:45098090-45098690(+)
chr2:45100050-45100650(+)
chr2:45104595-45105195(+)
chr2:45105350-45105950(+)
chr2:45106350-45106950(+)
chr2:45106949-45107549(+)
chr2:45107789-45108389(+)
chr2:45108504-45109104(+)
chr2:45109565-45110165(+)
chr2:45111210-45111810(+)
chr2:45111980-45112580(+)
chr2:45112849-45113449(+)
chr2:45113506-45114106(+)
chr2:45116153-45116753(+)
chr2:45118860-45119460(+)
chr2:45121130-45121730(+)
chr2:45122129-45122729(+)
chr2:45124469-45125069(+)
chr2:45127703-45128303(+)
chr2:45128630-45129230(+)
chr2:45129192-45129792(+)
chr2:45129733-45130333(+)
chr2:45131430-45132030(+)
chr2:45132210-45132810(+)
chr2:45134054-45134654(+)
chr2:45136860-45137460(+)
chr2:45139054-45139654(+)
chr2:45139691-45140291(+)
chr2:45140710-45141310(+)
chr2:45142455-45143055(+)
chr2:45145378-45145978(+)
chr2:45146410-45147010(+)
chr2:45147260-45147860(+)
chr2:45147696-45148296(+)
chr2:45149814-45150414(+)
chr2:45150748-45151348(+)
chr2:45151838-45152438(+)
chr2:45152754-45153354(+)
chr2:45153270-45153870(+)
chr2:45153950-45154550(+)
chr2:45154452-45155052(+)
chr2:45155040-45155640(+)
chr2:45155615-45156215(+)
chr2:45156118-45156718(+)
chr2:45156686-45157286(+)
chr2:45157386-45157986(+)
chr2:45158345-45158945(+)
chr2:45159281-45159881(+)
chr2:45159832-45160432(+)
chr2:45160239-45160839(+)
chr2:45160650-45161250(+)
chr2:45161144-45161744(+)
chr2:45161684-45162284(+)
chr2:45162336-45162936(+)
chr2:45163001-45163601(+)
chr2:45163952-45164552(+)
chr2:45164725-45165325(+)
chr2:45165309-45165909(+)
chr2:45165750-45166350(+)
chr2:45166246-45166846(+)
chr2:45166724-45167324(+)
chr2:45167182-45167782(+)
chr2:45167690-45168290(+)
chr2:45168097-45168697(+)
chr2:45168546-45169146(+)
chr2:45168985-45169585(+)
chr2:45169539-45170139(+)
chr2:45170204-45170804(+)
chr2:45170734-45171334(+)
chr2:45171400-45172000(+)
chr2:45171903-45172503(+)
chr2:45172330-45172930(+)
chr2:45172985-45173585(+)
chr2:45173830-45174430(+)
chr2:45175719-45176319(+)
chr2:45176388-45176988(+)
chr2:45176908-45177508(+)
chr2:45177770-45178370(+)
chr2:45178200-45178800(+)
chr2:45178812-45179412(+)
chr2:45179249-45179849(+)
chr2:45179967-45180567(+)
chr2:45180566-45181166(+)
chr2:45181394-45181994(+)
chr2:45182014-45182614(+)
chr2:45182612-45183212(+)
chr2:45183095-45183695(+)
chr2:45183890-45184490(+)
chr2:45184955-45185555(+)
chr2:45185920-45186520(+)
chr2:45186893-45187493(+)
chr2:45187805-45188405(+)
chr2:45188670-45189270(+)
chr2:45189192-45189792(+)
chr2:45189618-45190218(+)
chr2:45191033-45191633(+)
chr2:45191798-45192398(+)
chr2:45192723-45193323(+)
chr2:45195650-45196250(+)
chr2:45196460-45197060(+)
chr2:45197000-45197600(+)
chr2:45197465-45198065(+)
chr2:45198062-45198662(+)
chr2:45199589-45200189(+)
chr2:45200183-45200783(+)
chr2:45201074-45201674(+)
chr2:45202013-45202613(+)
chr2:45202724-45203324(+)
chr2:45207870-45208470(+)
chr2:45208657-45209257(+)
chr2:45209335-45209935(+)
chr2:45210003-45210603(+)
chr2:45211243-45211843(+)
chr2:45214060-45214660(+)
chr2:45216438-45217038(+)
chr2:45221410-45222010(+)
chr2:45224989-45225589(+)
chr2:45227480-45228080(+)
chr2:45228303-45228903(+)
chr2:45229081-45229681(+)
chr2:45229703-45230303(+)
chr2:45230798-45231398(+)
chr2:45231262-45231862(+)
chr2:45231706-45232306(+)
chr2:45232267-45232867(+)
chr2:45233076-45233676(+)
chr2:45233982-45234582(+)
chr2:45234677-45235277(+)
chr2:45235191-45235791(+)
chr2:45235714-45236314(+)
chr2:45236449-45237049(+)
chr2:45237027-45237627(+)
chr2:45237689-45238289(+)
chr2:45238212-45238812(+)
chr2:45238827-45239427(+)
chr2:45239384-45239984(+)
chr2:45240012-45240612(+)
chr2:45240565-45241165(+)
chr2:45241225-45241825(+)
chr2:45242028-45242628(+)
chr2:45243650-45244250(+)
chr2:45245084-45245684(+)
chr2:45247483-45248083(+)
chr2:45248120-45248720(+)
chr2:45251510-45252110(+)
chr2:45251941-45252541(+)
chr2:45252455-45253055(+)
chr2:45253250-45253850(+)
chr2:45254042-45254642(+)
chr2:45255318-45255918(+)
chr2:45256252-45256852(+)
chr2:45256797-45257397(+)
chr2:45257881-45258481(+)
chr2:45267380-45267980(+)
chr2:45267829-45268429(+)
chr2:45269450-45270050(+)
chr2:45270172-45270772(+)
chr2:45271923-45272523(+)
chr2:45272375-45272975(+)
chr2:45272776-45273376(+)
chr2:45273813-45274413(+)
chr2:45274520-45275120(+)
chr2:45275380-45275980(+)
chr2:45276808-45277408(+)
chr2:45279535-45280135(+)
chr2:45280230-45280830(+)
chr2:45281650-45282250(+)
chr2:45282279-45282879(+)
chr2:45292470-45293070(+)
chr2:45295212-45295812(+)
chr2:45295773-45296373(+)
chr2:45296631-45297231(+)
chr2:45297237-45297837(+)
chr2:45297837-45298437(+)
chr2:45299230-45299830(+)
chr2:45300170-45300770(+)
chr2:45301730-45302330(+)
chr2:45302530-45303130(+)
chr2:45309335-45309935(+)
chr2:45309762-45310362(+)
chr2:45310186-45310786(+)
chr2:45311270-45311870(+)
chr2:45314455-45315055(+)
chr2:45315650-45316250(+)
chr2:45316890-45317490(+)
chr2:45319158-45319758(+)
chr2:45321875-45322475(+)
chr2:45326306-45326906(+)
chr2:45329154-45329754(+)
chr2:45329821-45330421(+)
chr2:45330885-45331485(+)
chr2:45332274-45332874(+)
chr2:45337024-45337624(+)
chr2:45341278-45341878(+)
chr2:45342236-45342836(+)
chr2:45343713-45344313(+)
chr2:45344463-45345063(+)
chr2:45344993-45345593(+)
chr2:45346105-45346705(+)
chr2:45346888-45347488(+)
chr2:45347661-45348261(+)
chr2:45348449-45349049(+)
chr2:45348915-45349515(+)
chr2:45350063-45350663(+)
chr2:45350519-45351119(+)
chr2:45351615-45352215(+)
chr2:45354370-45354970(+)
chr2:45355696-45356296(+)
chr2:45357763-45358363(+)
chr2:45358586-45359186(+)
chr2:45359544-45360144(+)
chr2:45361105-45361705(+)
chr2:45361751-45362351(+)
chr2:45362314-45362914(+)
chr2:45363390-45363990(+)
chr2:45365070-45365670(+)
chr2:45365938-45366538(+)
chr2:45366770-45367370(+)
chr2:45368570-45369170(+)
chr2:45369230-45369830(+)
chr2:45370348-45370948(+)
chr2:45371407-45372007(+)
chr2:45372462-45373062(+)
chr2:45378978-45379578(+)
chr2:45379710-45380310(+)
chr2:45380162-45380762(+)
chr2:45382000-45382600(+)
chr2:45383777-45384377(+)
chr2:45390580-45391180(+)
chr2:45391395-45391995(+)
chr2:45392325-45392925(+)
chr2:45393073-45393673(+)
chr2:45394022-45394622(+)
chr2:45394990-45395590(+)
chr2:45395623-45396223(+)
chr2:45396030-45396630(+)
chr2:45396583-45397183(+)
chr2:45397033-45397633(+)
chr2:45397638-45398238(+)
chr2:45398202-45398802(+)
chr2:45399342-45399942(+)
chr2:45400005-45400605(+)
chr2:45400551-45401151(+)
chr2:45401210-45401810(+)
chr2:45403398-45403998(+)
chr2:45404512-45405112(+)
chr2:45404947-45405547(+)
chr2:45405432-45406032(+)
chr2:45405839-45406439(+)
chr2:45407086-45407686(+)
chr2:45407784-45408384(+)
chr2:45408500-45409100(+)
chr2:45409714-45410314(+)
chr2:45410233-45410833(+)
chr2:45410930-45411530(+)
chr2:45411620-45412220(+)
chr2:45412131-45412731(+)
chr2:45413461-45414061(+)
chr2:45416610-45417210(+)
chr2:45417478-45418078(+)
chr2:45418154-45418754(+)
chr2:45419017-45419617(+)
chr2:45419535-45420135(+)
chr2:45420025-45420625(+)
chr2:45420670-45421270(+)
chr2:45421200-45421800(+)
chr2:45421686-45422286(+)
chr2:45422970-45423570(+)
chr2:45426410-45427010(+)
chr2:45426920-45427520(+)
chr2:45427350-45427950(+)
chr2:45428076-45428676(+)
chr2:45432990-45433590(+)
chr2:45434125-45434725(+)
chr2:45436475-45437075(+)
chr2:45437693-45438293(+)
chr2:45438660-45439260(+)
chr2:45440194-45440794(+)
chr2:45442890-45443490(+)
chr2:45445344-45445944(+)
chr2:45446015-45446615(+)
chr2:45447260-45447860(+)
chr2:45448990-45449590(+)
chr2:45450495-45451095(+)
chr2:45450948-45451548(+)
chr2:45451378-45451978(+)
chr2:45452000-45452600(+)
chr2:45452490-45453090(+)
chr2:45453226-45453826(+)
chr2:45456484-45457084(+)
chr2:45459824-45460424(+)
chr2:45460280-45460880(+)
chr2:45463420-45464020(+)
chr2:45464114-45464714(+)
chr2:45464680-45465280(+)
chr2:45465166-45465766(+)
chr2:45468103-45468703(+)
chr2:45468870-45469470(+)
chr2:45469363-45469963(+)
chr2:45469838-45470438(+)
chr2:45472058-45472658(+)
chr2:45475231-45475831(+)
chr2:45477253-45477853(+)
chr2:45480188-45480788(+)
chr2:45481056-45481656(+)
chr2:45482043-45482643(+)
chr2:45482735-45483335(+)
chr2:45483497-45484097(+)
chr2:45484331-45484931(+)
chr2:45484904-45485504(+)
chr2:45485408-45486008(+)
chr2:45486167-45486767(+)
chr2:45486777-45487377(+)
chr2:45487849-45488449(+)
chr2:45488926-45489526(+)
chr2:45490158-45490758(+)
chr2:45490980-45491580(+)
chr2:45491828-45492428(+)
chr2:45492245-45492845(+)
chr2:45493030-45493630(+)
chr2:45494319-45494919(+)
chr2:45495690-45496290(+)
chr2:45496238-45496838(+)
chr2:45497490-45498090(+)
chr2:45499699-45500299(+)
chr2:45500575-45501175(+)
chr2:45501185-45501785(+)
chr2:45501606-45502206(+)
chr2:45502406-45503006(+)
chr2:45502831-45503431(+)
chr2:45503964-45504564(+)
chr2:45504370-45504970(+)
chr2:45505485-45506085(+)
chr2:45506389-45506989(+)
chr2:45507354-45507954(+)
chr2:45507821-45508421(+)
chr2:45508325-45508925(+)
chr2:45509686-45510286(+)
chr2:45510751-45511351(+)
chr2:45511281-45511881(+)
chr2:45511750-45512350(+)
chr2:45512357-45512957(+)
chr2:45512832-45513432(+)
chr2:45514130-45514730(+)
chr2:45515562-45516162(+)
chr2:45516050-45516650(+)
chr2:45517172-45517772(+)
chr2:45518346-45518946(+)
chr2:45520252-45520852(+)
chr2:45523190-45523790(+)
chr2:45524897-45525497(+)
chr2:45525530-45526130(+)
chr2:45526382-45526982(+)
chr2:45527077-45527677(+)
chr2:45528733-45529333(+)
chr2:45529670-45530270(+)
chr2:45530490-45531090(+)
chr2:45532770-45533370(+)
chr2:45534014-45534614(+)
chr2:45537569-45538169(+)
chr2:45538574-45539174(+)
chr2:45539308-45539908(+)
chr2:45542262-45542862(+)
chr2:45542898-45543498(+)
chr2:45543620-45544220(+)
chr2:45546751-45547351(+)
chr2:45548090-45548690(+)
chr2:45550368-45550968(+)
chr2:45554620-45555220(+)
chr2:45556341-45556941(+)
chr2:45557089-45557689(+)
chr2:45557859-45558459(+)
chr2:45558490-45559090(+)
chr2:45559122-45559722(+)
chr2:45559614-45560214(+)
chr2:45560855-45561455(+)
chr2:45561390-45561990(+)
chr2:45563930-45564530(+)
chr2:45564523-45565123(+)
chr2:45566936-45567536(+)
chr2:45567405-45568005(+)
chr2:45568260-45568860(+)
chr2:45569660-45570260(+)
chr2:45570110-45570710(+)
chr2:45570624-45571224(+)
chr2:45571245-45571845(+)
chr2:45572527-45573127(+)
chr2:45572990-45573590(+)
chr2:45573430-45574030(+)
chr2:45577330-45577930(+)
chr2:45577730-45578330(+)
chr2:45579471-45580071(+)
chr2:45579879-45580479(+)
chr2:45580922-45581522(+)
chr2:45581801-45582401(+)
chr2:45582630-45583230(+)
chr2:45583775-45584375(+)
chr2:45587920-45588520(+)
chr2:45591710-45592310(+)
chr2:45595375-45595975(+)
chr2:45595851-45596451(+)
chr2:45597433-45598033(+)
chr2:45600548-45601148(+)
chr2:45606534-45607134(+)
chr2:45607490-45608090(+)
chr2:45608130-45608730(+)
chr2:45609070-45609670(+)
chr2:45609798-45610398(+)
chr2:45615529-45616129(+)
chr2:45616752-45617352(+)
chr2:45617515-45618115(+)
chr2:45617926-45618526(+)
chr2:45618885-45619485(+)
chr2:45621250-45621850(+)
chr2:45621871-45622471(+)
chr2:45623679-45624279(+)
chr2:45624350-45624950(+)
chr2:45626620-45627220(+)
chr2:45627086-45627686(+)
chr2:45627802-45628402(+)
chr2:45628420-45629020(+)
chr2:45628855-45629455(+)
chr2:45629632-45630232(+)
chr2:45630082-45630682(+)
chr2:45631190-45631790(+)
chr2:45631947-45632547(+)
chr2:45633703-45634303(+)
chr2:45635330-45635930(+)
chr2:45637111-45637711(+)
chr2:45639455-45640055(+)
chr2:45639944-45640544(+)
chr2:45640710-45641310(+)
chr2:45645535-45646135(+)
chr2:45646390-45646990(+)
chr2:45649979-45650579(+)
chr2:45651850-45652450(+)
chr2:45653060-45653660(+)
chr2:45659458-45660058(+)
chr2:45660435-45661035(+)
chr2:45660973-45661573(+)
chr2:45661950-45662550(+)
chr2:45662368-45662968(+)
chr2:45663253-45663853(+)
chr2:45665877-45666477(+)
chr2:45666790-45667390(+)
chr2:45667245-45667845(+)
chr2:45668090-45668690(+)
chr2:45668778-45669378(+)
chr2:45670020-45670620(+)
chr2:45671989-45672589(+)
chr2:45673085-45673685(+)
chr2:45674260-45674860(+)
chr2:45677679-45678279(+)
chr2:45679942-45680542(+)
chr2:45680960-45681560(+)
chr2:45682470-45683070(+)
chr2:45683090-45683690(+)
chr2:45685155-45685755(+)
chr2:45685715-45686315(+)
chr2:45686196-45686796(+)
chr2:45686809-45687409(+)
chr2:45687230-45687830(+)
chr2:45688125-45688725(+)
chr2:45691233-45691833(+)
chr2:45691910-45692510(+)
chr2:45693121-45693721(+)
chr2:45693757-45694357(+)
chr2:45696271-45696871(+)
chr2:45696762-45697362(+)
chr2:45697546-45698146(+)
chr2:45701370-45701970(+)
chr2:45703874-45704474(+)
chr2:45704610-45705210(+)
chr2:45708690-45709290(+)
chr2:45711076-45711676(+)
chr2:45712850-45713450(+)
chr2:45714290-45714890(+)
chr2:45715160-45715760(+)
chr2:45721693-45722293(+)
chr2:45722530-45723130(+)
chr2:45723895-45724495(+)
chr2:45724613-45725213(+)
chr2:45725695-45726295(+)
chr2:45726212-45726812(+)
chr2:45726750-45727350(+)
chr2:45731750-45732350(+)
chr2:45732188-45732788(+)
chr2:45733430-45734030(+)
chr2:45733923-45734523(+)
chr2:45737450-45738050(+)
chr2:45737870-45738470(+)
chr2:45738762-45739362(+)
chr2:45739390-45739990(+)
chr2:45739790-45740390(+)
chr2:45745616-45746216(+)
chr2:45747850-45748450(+)
chr2:45752555-45753155(+)
chr2:45757125-45757725(+)
chr2:45759263-45759863(+)
chr2:45760792-45761392(+)
chr2:45764930-45765530(+)
chr2:45766470-45767070(+)
chr2:45768315-45768915(+)
chr2:45768770-45769370(+)
chr2:45770310-45770910(+)
chr2:45771330-45771930(+)
chr2:45774435-45775035(+)
chr2:45775910-45776510(+)
chr2:45777310-45777910(+)
chr2:45779250-45779850(+)
chr2:45781112-45781712(+)
chr2:45781711-45782311(+)
chr2:45794436-45795036(+)
chr2:45794924-45795524(+)
chr2:45795463-45796063(+)
chr2:45795993-45796593(+)
chr2:45797831-45798431(+)
chr2:45802910-45803510(+)
chr2:45804497-45805097(+)
chr2:45805071-45805671(+)
chr2:45805492-45806092(+)
chr2:45807150-45807750(+)
chr2:45809690-45810290(+)
chr2:45811015-45811615(+)
chr2:45812290-45812890(+)
chr2:45812960-45813560(+)
chr2:45813533-45814133(+)
chr2:45814686-45815286(+)
chr2:45815327-45815927(+)
chr2:45817390-45817990(+)
chr2:45818170-45818770(+)
chr2:45822768-45823368(+)
chr2:45828800-45829400(+)
chr2:45832151-45832751(+)
chr2:45833814-45834414(+)
chr2:45834722-45835322(+)
chr2:45837460-45838060(+)
chr2:45838145-45838745(+)
chr2:45838676-45839276(+)
chr2:45839365-45839965(+)
chr2:45839769-45840369(+)
chr2:45840440-45841040(+)
chr2:45840915-45841515(+)
chr2:45841389-45841989(+)
chr2:45842084-45842684(+)
chr2:45842862-45843462(+)
chr2:45843622-45844222(+)
chr2:45844118-45844718(+)
chr2:45844535-45845135(+)
chr2:45847302-45847902(+)
chr2:45848039-45848639(+)
chr2:45848754-45849354(+)
chr2:45849770-45850370(+)
chr2:45852135-45852735(+)
chr2:45852911-45853511(+)
chr2:45853649-45854249(+)
chr2:45854932-45855532(+)
chr2:45858976-45859576(+)
chr2:45859973-45860573(+)
chr2:45862435-45863035(+)
chr2:45863044-45863644(+)
chr2:45863755-45864355(+)
chr2:45864500-45865100(+)
chr2:45865840-45866440(+)
chr2:45866472-45867072(+)
chr2:45867030-45867630(+)
chr2:45867606-45868206(+)
chr2:45868290-45868890(+)
chr2:45869558-45870158(+)
chr2:45870185-45870785(+)
chr2:45870737-45871337(+)
chr2:45872275-45872875(+)
chr2:45873170-45873770(+)
chr2:45873700-45874300(+)
chr2:45874354-45874954(+)
chr2:45875022-45875622(+)
chr2:45875544-45876144(+)
chr2:45876505-45877105(+)
chr2:45877181-45877781(+)
chr2:45877934-45878534(+)
chr2:45878573-45879173(+)
chr2:45879256-45879856(+)
chr2:45879693-45880293(+)
chr2:45880122-45880722(+)
chr2:45880572-45881172(+)
chr2:45881218-45881818(+)
chr2:45882600-45883200(+)
chr2:45885410-45886010(+)
chr2:45886235-45886835(+)
chr2:45887550-45888150(+)
chr2:45888875-45889475(+)
chr2:45889815-45890415(+)
chr2:45891810-45892410(+)
chr2:45895555-45896155(+)
chr2:45896095-45896695(+)
chr2:45897651-45898251(+)
chr2:45900575-45901175(+)
chr2:45901414-45902014(+)
chr2:45902416-45903016(+)
chr2:45902950-45903550(+)
chr2:45903400-45904000(+)
chr2:45905830-45906430(+)
chr2:45906650-45907250(+)
chr2:45907535-45908135(+)
chr2:45908692-45909292(+)
chr2:45909652-45910252(+)
chr2:45910428-45911028(+)
chr2:45911869-45912469(+)
chr2:45915708-45916308(+)
chr2:45917287-45917887(+)
chr2:45918093-45918693(+)
chr2:45918618-45919218(+)
chr2:45919175-45919775(+)
chr2:45921435-45922035(+)
chr2:45922575-45923175(+)
chr2:45923657-45924257(+)
chr2:45924535-45925135(+)
chr2:45925567-45926167(+)
chr2:45926248-45926848(+)
chr2:45927606-45928206(+)
chr2:45929817-45930417(+)
chr2:45932222-45932822(+)
chr2:45932640-45933240(+)
chr2:45933099-45933699(+)
chr2:45933606-45934206(+)
chr2:45934034-45934634(+)
chr2:45934485-45935085(+)
chr2:45936242-45936842(+)
chr2:45937495-45938095(+)
chr2:45939590-45940190(+)
chr2:45940250-45940850(+)
chr2:45941730-45942330(+)
chr2:45942954-45943554(+)
chr2:45943930-45944530(+)
chr2:45945910-45946510(+)
chr2:45947049-45947649(+)
chr2:45948197-45948797(+)
chr2:45949223-45949823(+)
chr2:45950114-45950714(+)
chr2:45950988-45951588(+)
chr2:45951408-45952008(+)
chr2:45951936-45952536(+)
chr2:45952750-45953350(+)
chr2:45953240-45953840(+)
chr2:45953825-45954425(+)
chr2:45955512-45956112(+)
chr2:45956057-45956657(+)
chr2:45956756-45957356(+)
chr2:45958147-45958747(+)
chr2:45959957-45960557(+)
chr2:45961931-45962531(+)
chr2:45963435-45964035(+)
chr2:45964090-45964690(+)
chr2:45964873-45965473(+)
chr2:45967089-45967689(+)
chr2:45968392-45968992(+)
chr2:45969950-45970550(+)
chr2:45970546-45971146(+)
chr2:45971017-45971617(+)
chr2:45972270-45972870(+)
chr2:45972750-45973350(+)
chr2:45973430-45974030(+)
chr2:45974016-45974616(+)
chr2:45975261-45975861(+)
chr2:45977096-45977696(+)
chr2:45977590-45978190(+)
chr2:45979741-45980341(+)
chr2:45980431-45981031(+)
chr2:45981088-45981688(+)
chr2:45981584-45982184(+)
chr2:45982944-45983544(+)
chr2:45983405-45984005(+)
chr2:45985070-45985670(+)
chr2:45986400-45987000(+)
chr2:45988703-45989303(+)
chr2:45989515-45990115(+)
chr2:45990405-45991005(+)
chr2:45992060-45992660(+)
chr2:45992791-45993391(+)
chr2:45995071-45995671(+)
chr2:45997123-45997723(+)
chr2:45997821-45998421(+)
chr2:45998301-45998901(+)
chr2:46000270-46000870(+)
chr2:46001126-46001726(+)
chr2:46001715-46002315(+)
chr2:46003130-46003730(+)
chr2:46003575-46004175(+)
chr2:46004275-46004875(+)
chr2:46005068-46005668(+)
chr2:46005624-46006224(+)
chr2:46007639-46008239(+)
chr2:46008244-46008844(+)
chr2:46009466-46010066(+)
chr2:46009976-46010576(+)
chr2:46010716-46011316(+)
chr2:46012655-46013255(+)
chr2:46013317-46013917(+)
chr2:46013858-46014458(+)
chr2:46014755-46015355(+)
chr2:46015482-46016082(+)
chr2:46016340-46016940(+)
chr2:46017260-46017860(+)
chr2:46018875-46019475(+)
chr2:46020063-46020663(+)
chr2:46020513-46021113(+)
chr2:46021248-46021848(+)
chr2:46021895-46022495(+)
chr2:46024720-46025320(+)
chr2:46026702-46027302(+)
chr2:46029510-46030110(+)
chr2:46030374-46030974(+)
chr2:46032250-46032850(+)
chr2:46033612-46034212(+)
chr2:46035390-46035990(+)
chr2:46036252-46036852(+)
chr2:46039098-46039698(+)
chr2:46040131-46040731(+)
chr2:46040990-46041590(+)
chr2:46041510-46042110(+)
chr2:46042187-46042787(+)
chr2:46043289-46043889(+)
chr2:46044700-46045300(+)
chr2:46045653-46046253(+)
chr2:46047110-46047710(+)
chr2:46047560-46048160(+)
chr2:46048918-46049518(+)
chr2:46050280-46050880(+)
chr2:46050763-46051363(+)
chr2:46051215-46051815(+)
chr2:46052193-46052793(+)
chr2:46053482-46054082(+)
chr2:46054011-46054611(+)
chr2:46057995-46058595(+)
chr2:46058530-46059130(+)
chr2:46060895-46061495(+)
chr2:46061482-46062082(+)
chr2:46061970-46062570(+)
chr2:46062855-46063455(+)
chr2:46063339-46063939(+)
chr2:46063808-46064408(+)
chr2:46064900-46065500(+)
chr2:46065530-46066130(+)
chr2:46066377-46066977(+)
chr2:46066898-46067498(+)
chr2:46067657-46068257(+)
chr2:46068511-46069111(+)
chr2:46069212-46069812(+)
chr2:46069740-46070340(+)
chr2:46070260-46070860(+)
chr2:46070940-46071540(+)
chr2:46072004-46072604(+)
chr2:46072542-46073142(+)
chr2:46074430-46075030(+)
chr2:46076509-46077109(+)
chr2:46076916-46077516(+)
chr2:46077646-46078246(+)
chr2:46078218-46078818(+)
chr2:46078642-46079242(+)
chr2:46079438-46080038(+)
chr2:46079991-46080591(+)
chr2:46081095-46081695(+)
chr2:46082443-46083043(+)
chr2:46084190-46084790(+)
chr2:46084898-46085498(+)
chr2:46086690-46087290(+)
chr2:46087322-46087922(+)
chr2:46087736-46088336(+)
chr2:46089210-46089810(+)
chr2:46089880-46090480(+)
chr2:46091750-46092350(+)
chr2:46095210-46095810(+)
chr2:46096093-46096693(+)
chr2:46097022-46097622(+)
chr2:46098285-46098885(+)
chr2:46099319-46099919(+)
chr2:46099770-46100370(+)
chr2:46101361-46101961(+)
chr2:46106416-46107016(+)
chr2:46109725-46110325(+)
chr2:46110195-46110795(+)
chr2:46110640-46111240(+)
chr2:46111168-46111768(+)
chr2:46111603-46112203(+)
chr2:46112179-46112779(+)
chr2:46113243-46113843(+)
chr2:46114190-46114790(+)
chr2:46115220-46115820(+)
chr2:46115670-46116270(+)
chr2:46116101-46116701(+)
chr2:46116648-46117248(+)
chr2:46117166-46117766(+)
chr2:46117904-46118504(+)
chr2:46118715-46119315(+)
chr2:46119336-46119936(+)
chr2:46119805-46120405(+)
chr2:46121030-46121630(+)
chr2:46121435-46122035(+)
chr2:46122493-46123093(+)
chr2:46123380-46123980(+)
chr2:46124941-46125541(+)
chr2:46125366-46125966(+)
chr2:46125874-46126474(+)
chr2:46126978-46127578(+)
chr2:46128070-46128670(+)
chr2:46128633-46129233(+)
chr2:46129386-46129986(+)
chr2:46129837-46130437(+)
chr2:46130370-46130970(+)
chr2:46131404-46132004(+)
chr2:46132015-46132615(+)
chr2:46132560-46133160(+)
chr2:46133270-46133870(+)
chr2:46134545-46135145(+)
chr2:46135467-46136067(+)
chr2:46135954-46136554(+)
chr2:46136765-46137365(+)
chr2:46137677-46138277(+)
chr2:46138488-46139088(+)
chr2:46139090-46139690(+)
chr2:46140602-46141202(+)
chr2:46142532-46143132(+)
chr2:46144055-46144655(+)
chr2:46146099-46146699(+)
chr2:46146695-46147295(+)
chr2:46148463-46149063(+)
chr2:46149150-46149750(+)
chr2:46149583-46150183(+)
chr2:46150268-46150868(+)
chr2:46150748-46151348(+)
chr2:46151650-46152250(+)
chr2:46152858-46153458(+)
chr2:46155983-46156583(+)
chr2:46156967-46157567(+)
chr2:46157462-46158062(+)
chr2:46158273-46158873(+)
chr2:46159355-46159955(+)
chr2:46161300-46161900(+)
chr2:46162825-46163425(+)
chr2:46163345-46163945(+)
chr2:46165026-46165626(+)
chr2:46165805-46166405(+)
chr2:46166238-46166838(+)
chr2:46166970-46167570(+)
chr2:46168635-46169235(+)
chr2:46169230-46169830(+)
chr2:46169930-46170530(+)
chr2:46170351-46170951(+)
chr2:46171139-46171739(+)
chr2:46172294-46172894(+)
chr2:46173047-46173647(+)
chr2:46173945-46174545(+)
chr2:46175510-46176110(+)
chr2:46177433-46178033(+)
chr2:46178413-46179013(+)
chr2:46178930-46179530(+)
chr2:46179903-46180503(+)
chr2:46180503-46181103(+)
chr2:46181276-46181876(+)
chr2:46181770-46182370(+)
chr2:46182570-46183170(+)
chr2:46185842-46186442(+)
chr2:46186650-46187250(+)
chr2:46187194-46187794(+)
chr2:46187975-46188575(+)
chr2:46188393-46188993(+)
chr2:46188833-46189433(+)
chr2:46189548-46190148(+)
chr2:46191214-46191814(+)
chr2:46191923-46192523(+)
chr2:46194592-46195192(+)
chr2:46196114-46196714(+)
chr2:46196850-46197450(+)
chr2:46200397-46200997(+)
chr2:46201184-46201784(+)
chr2:46201871-46202471(+)
chr2:46202833-46203433(+)
chr2:46206110-46206710(+)
chr2:46206648-46207248(+)
chr2:46208430-46209030(+)
chr2:46212116-46212716(+)
chr2:46213565-46214165(+)
chr2:46214575-46215175(+)
chr2:46215260-46215860(+)
chr2:46215864-46216464(+)
chr2:46218706-46219306(+)
chr2:46219314-46219914(+)
chr2:46219752-46220352(+)
chr2:46220437-46221037(+)
chr2:46221033-46221633(+)
chr2:46226015-46226615(+)
chr2:46226745-46227345(+)
chr2:46227187-46227787(+)
chr2:46227719-46228319(+)
chr2:46228406-46229006(+)
chr2:46228808-46229408(+)
chr2:46229560-46230160(+)
chr2:46229970-46230570(+)
chr2:46230555-46231155(+)
chr2:46231059-46231659(+)
chr2:46233492-46234092(+)
chr2:46234714-46235314(+)
chr2:46235122-46235722(+)
chr2:46235544-46236144(+)
chr2:46236797-46237397(+)
chr2:46237282-46237882(+)
chr2:46237888-46238488(+)
chr2:46238313-46238913(+)
chr2:46239350-46239950(+)
chr2:46239922-46240522(+)
chr2:46242281-46242881(+)
chr2:46242859-46243459(+)
chr2:46245783-46246383(+)
chr2:46246580-46247180(+)
chr2:46247498-46248098(+)
chr2:46249210-46249810(+)
chr2:46250530-46251130(+)
chr2:46251224-46251824(+)
chr2:46252108-46252708(+)
chr2:46252630-46253230(+)
chr2:46254010-46254610(+)
chr2:46254925-46255525(+)
chr2:46255650-46256250(+)
chr2:46256501-46257101(+)
chr2:46256910-46257510(+)
chr2:46257338-46257938(+)
chr2:46258480-46259080(+)
chr2:46259485-46260085(+)
chr2:46260058-46260658(+)
chr2:46260730-46261330(+)
chr2:46261566-46262166(+)
chr2:46262670-46263270(+)
chr2:46263410-46264010(+)
chr2:46264032-46264632(+)
chr2:46264575-46265175(+)
chr2:46265293-46265893(+)
chr2:46266120-46266720(+)
chr2:46266710-46267310(+)
chr2:46267250-46267850(+)
chr2:46267730-46268330(+)
chr2:46268482-46269082(+)
chr2:46269299-46269899(+)
chr2:46270450-46271050(+)
chr2:46271630-46272230(+)
chr2:46272468-46273068(+)
chr2:46272944-46273544(+)
chr2:46273850-46274450(+)
chr2:46274301-46274901(+)
chr2:46274710-46275310(+)
chr2:46275723-46276323(+)
chr2:46276910-46277510(+)
chr2:46277586-46278186(+)
chr2:46278850-46279450(+)
chr2:46280663-46281263(+)
chr2:46283560-46284160(+)
chr2:46283975-46284575(+)
chr2:46285171-46285771(+)
chr2:46286030-46286630(+)
chr2:46289216-46289816(+)
chr2:46289980-46290580(+)
chr2:46291518-46292118(+)
chr2:46292215-46292815(+)
chr2:46293085-46293685(+)
chr2:46293666-46294266(+)
chr2:46294173-46294773(+)
chr2:46294829-46295429(+)
chr2:46295632-46296232(+)
chr2:46298570-46299170(+)
chr2:46299417-46300017(+)
chr2:46300046-46300646(+)
chr2:46300578-46301178(+)
chr2:46301056-46301656(+)
chr2:46301551-46302151(+)
chr2:46302897-46303497(+)
chr2:46303298-46303898(+)
chr2:46303830-46304430(+)
chr2:46304770-46305370(+)
chr2:46306137-46306737(+)
chr2:46306918-46307518(+)
chr2:46309526-46310126(+)
chr2:46309954-46310554(+)
chr2:46311070-46311670(+)
chr2:46313585-46314185(+)
chr2:46314518-46315118(+)
chr2:46316755-46317355(+)
chr2:46318046-46318646(+)
chr2:46318797-46319397(+)
chr2:46319403-46320003(+)
chr2:46322774-46323374(+)
chr2:46323341-46323941(+)
chr2:46324787-46325387(+)
chr2:46325653-46326253(+)
chr2:46326173-46326773(+)
chr2:46328557-46329157(+)
chr2:46328970-46329570(+)
chr2:46330250-46330850(+)
chr2:46332375-46332975(+)
chr2:46335330-46335930(+)
chr2:46341055-46341655(+)
chr2:46342077-46342677(+)
chr2:46342618-46343218(+)
chr2:46343232-46343832(+)
chr2:46343688-46344288(+)
chr2:46344394-46344994(+)
chr2:46345081-46345681(+)
chr2:46346025-46346625(+)
chr2:46346482-46347082(+)
chr2:46347129-46347729(+)
chr2:46347695-46348295(+)
chr2:46348194-46348794(+)
chr2:46348675-46349275(+)
chr2:46349355-46349955(+)
chr2:46349959-46350559(+)
chr2:46352455-46353055(+)
chr2:46352908-46353508(+)
chr2:46353512-46354112(+)
chr2:46355900-46356500(+)
chr2:46356684-46357284(+)
chr2:46357422-46358022(+)
chr2:46358276-46358876(+)
chr2:46359570-46360170(+)
chr2:46360130-46360730(+)
chr2:46360551-46361151(+)
chr2:46361502-46362102(+)
chr2:46362071-46362671(+)
chr2:46362975-46363575(+)
chr2:46363646-46364246(+)
chr2:46364360-46364960(+)
chr2:46365634-46366234(+)
chr2:46367630-46368230(+)
chr2:46369070-46369670(+)
chr2:46369601-46370201(+)
chr2:46370218-46370818(+)
chr2:46370830-46371430(+)
chr2:46371371-46371971(+)
chr2:46371980-46372580(+)
chr2:46373343-46373943(+)
chr2:46374027-46374627(+)
chr2:46374697-46375297(+)
chr2:46375391-46375991(+)
chr2:46376050-46376650(+)
chr2:46377550-46378150(+)
chr2:46378185-46378785(+)
chr2:46378625-46379225(+)
chr2:46380333-46380933(+)
chr2:46381333-46381933(+)
chr2:46382281-46382881(+)
chr2:46382894-46383494(+)
chr2:46384150-46384750(+)
chr2:46384925-46385525(+)
chr2:46385682-46386282(+)
chr2:46387893-46388493(+)
chr2:46388537-46389137(+)
chr2:46388987-46389587(+)
chr2:46389549-46390149(+)
chr2:46390150-46390750(+)
chr2:46390709-46391309(+)
chr2:46391232-46391832(+)
chr2:46391928-46392528(+)
chr2:46393495-46394095(+)
chr2:46394438-46395038(+)
chr2:46394913-46395513(+)
chr2:46396257-46396857(+)
chr2:46396986-46397586(+)
chr2:46397892-46398492(+)
chr2:46398621-46399221(+)
chr2:46399194-46399794(+)
chr2:46400803-46401403(+)
chr2:46401653-46402253(+)
chr2:46402477-46403077(+)
chr2:46403498-46404098(+)
chr2:46404463-46405063(+)
chr2:46406145-46406745(+)
chr2:46408375-46408975(+)
chr2:46409188-46409788(+)
chr2:46410515-46411115(+)
chr2:46411025-46411625(+)
chr2:46411530-46412130(+)
chr2:46412196-46412796(+)
chr2:46412760-46413360(+)
chr2:46414190-46414790(+)
chr2:46414997-46415597(+)
chr2:46415431-46416031(+)
chr2:46415898-46416498(+)
chr2:46416560-46417160(+)
chr2:46417430-46418030(+)
chr2:46418220-46418820(+)
chr2:46419366-46419966(+)
chr2:46419926-46420526(+)
chr2:46420427-46421027(+)
chr2:46420860-46421460(+)
chr2:46421310-46421910(+)
chr2:46421958-46422558(+)
chr2:46422360-46422960(+)
chr2:46422829-46423429(+)
chr2:46423655-46424255(+)
chr2:46424151-46424751(+)
chr2:46424820-46425420(+)
chr2:46425268-46425868(+)
chr2:46426098-46426698(+)
chr2:46426740-46427340(+)
chr2:46427398-46427998(+)
chr2:46429484-46430084(+)
chr2:46429998-46430598(+)
chr2:46430650-46431250(+)
chr2:46433370-46433970(+)
chr2:46438483-46439083(+)
chr2:46440936-46441536(+)
chr2:46443188-46443788(+)
chr2:46443770-46444370(+)
chr2:46444435-46445035(+)
chr2:46445233-46445833(+)
chr2:46450550-46451150(+)
chr2:46451773-46452373(+)
chr2:46452835-46453435(+)
chr2:46453580-46454180(+)
chr2:46454826-46455426(+)
chr2:46456098-46456698(+)
chr2:46456525-46457125(+)
chr2:46457121-46457721(+)
chr2:46457557-46458157(+)
chr2:46458694-46459294(+)
chr2:46459947-46460547(+)
chr2:46463010-46463610(+)
chr2:46463547-46464147(+)
chr2:46466123-46466723(+)
chr2:46466810-46467410(+)
chr2:46467335-46467935(+)
chr2:46468353-46468953(+)
chr2:46471030-46471630(+)
chr2:46473779-46474379(+)
chr2:46475194-46475794(+)
chr2:46476735-46477335(+)
chr2:46478450-46479050(+)
chr2:46478875-46479475(+)
chr2:46479444-46480044(+)
chr2:46479977-46480577(+)
chr2:46483525-46484125(+)
chr2:46484491-46485091(+)
chr2:46485840-46486440(+)
chr2:46486408-46487008(+)
chr2:46486857-46487457(+)
chr2:46487310-46487910(+)
chr2:46488310-46488910(+)
chr2:46489350-46489950(+)
chr2:46490390-46490990(+)
chr2:46493171-46493771(+)
chr2:46494667-46495267(+)
chr2:46495238-46495838(+)
chr2:46496044-46496644(+)
chr2:46496728-46497328(+)
chr2:46497342-46497942(+)
chr2:46498335-46498935(+)
chr2:46500248-46500848(+)
chr2:46500934-46501534(+)
chr2:46502971-46503571(+)
chr2:46503692-46504292(+)
chr2:46504633-46505233(+)
chr2:46506000-46506600(+)
chr2:46510882-46511482(+)
chr2:46511844-46512444(+)
chr2:46513229-46513829(+)
chr2:46513738-46514338(+)
chr2:46515855-46516455(+)
chr2:46517090-46517690(+)
chr2:46520490-46521090(+)
chr2:46521186-46521786(+)
chr2:46521740-46522340(+)
chr2:46522305-46522905(+)
chr2:46523114-46523714(+)
chr2:46523550-46524150(+)
chr2:46524043-46524643(+)
chr2:46524481-46525081(+)
chr2:46524888-46525488(+)
chr2:46525464-46526064(+)
chr2:46525984-46526584(+)
chr2:46526656-46527256(+)
chr2:46527068-46527668(+)
chr2:46527529-46528129(+)
chr2:46528135-46528735(+)
chr2:46529003-46529603(+)
chr2:46530219-46530819(+)
chr2:46530771-46531371(+)
chr2:46531654-46532254(+)
chr2:46532220-46532820(+)
chr2:46532890-46533490(+)
chr2:46533402-46534002(+)
chr2:46534198-46534798(+)
chr2:46535060-46535660(+)
chr2:46535676-46536276(+)
chr2:46536563-46537163(+)
chr2:46538145-46538745(+)
chr2:46538861-46539461(+)
chr2:46539815-46540415(+)
chr2:46541216-46541816(+)
chr2:46542334-46542934(+)
chr2:46543193-46543793(+)
chr2:46543747-46544347(+)
chr2:46544402-46545002(+)
chr2:46545490-46546090(+)
chr2:46546090-46546690(+)
chr2:46547217-46547817(+)
chr2:46549783-46550383(+)
chr2:46550791-46551391(+)
chr2:46552376-46552976(+)
chr2:46553291-46553891(+)
chr2:46554696-46555296(+)
chr2:46555440-46556040(+)
chr2:46556390-46556990(+)
chr2:46556825-46557425(+)
chr2:46557414-46558014(+)
chr2:46558220-46558820(+)
chr2:46558768-46559368(+)
chr2:46559314-46559914(+)
chr2:46559985-46560585(+)
chr2:46561024-46561624(+)
chr2:46561849-46562449(+)
chr2:46562337-46562937(+)
chr2:46562809-46563409(+)
chr2:46563616-46564216(+)
chr2:46564510-46565110(+)
chr2:46565163-46565763(+)
chr2:46565678-46566278(+)
chr2:46566229-46566829(+)
chr2:46567000-46567600(+)
chr2:46568081-46568681(+)
chr2:46569093-46569693(+)
chr2:46569664-46570264(+)
chr2:46571700-46572300(+)
chr2:46572370-46572970(+)
chr2:46573473-46574073(+)
chr2:46574688-46575288(+)
chr2:46576083-46576683(+)
chr2:46577310-46577910(+)
chr2:46578349-46578949(+)
chr2:46578778-46579378(+)
chr2:46579195-46579795(+)
chr2:46579831-46580431(+)
chr2:46584050-46584650(+)
chr2:46584718-46585318(+)
chr2:46585730-46586330(+)
chr2:46587386-46587986(+)
chr2:46589580-46590180(+)
chr2:46590557-46591157(+)
chr2:46591908-46592508(+)
chr2:46593263-46593863(+)
chr2:46593690-46594290(+)
chr2:46594288-46594888(+)
chr2:46595563-46596163(+)
chr2:46596780-46597380(+)
chr2:46598637-46599237(+)
chr2:46599449-46600049(+)
chr2:46599863-46600463(+)
chr2:46604083-46604683(+)
chr2:46604774-46605374(+)
chr2:46606312-46606912(+)
chr2:46607556-46608156(+)
chr2:46607969-46608569(+)
chr2:46608498-46609098(+)
chr2:46612440-46613040(+)
chr2:46613147-46613747(+)
chr2:46614365-46614965(+)
chr2:46614933-46615533(+)
chr2:46616015-46616615(+)
chr2:46616582-46617182(+)
chr2:46618010-46618610(+)
chr2:46620205-46620805(+)
chr2:46620908-46621508(+)
chr2:46621745-46622345(+)
chr2:46622210-46622810(+)
chr2:46626290-46626890(+)
chr2:46627086-46627686(+)
chr2:46629879-46630479(+)
chr2:46630330-46630930(+)
chr2:46631262-46631862(+)
chr2:46631830-46632430(+)
chr2:46633670-46634270(+)
chr2:46634870-46635470(+)
chr2:46635374-46635974(+)
chr2:46636161-46636761(+)
chr2:46636752-46637352(+)
chr2:46637356-46637956(+)
chr2:46638298-46638898(+)
chr2:46639060-46639660(+)
chr2:46639992-46640592(+)
chr2:46640720-46641320(+)
chr2:46641716-46642316(+)
chr2:46644045-46644645(+)
chr2:46644790-46645390(+)
chr2:46648315-46648915(+)
chr2:46649950-46650550(+)
chr2:46652815-46653415(+)
chr2:46655060-46655660(+)
chr2:46655826-46656426(+)
chr2:46657002-46657602(+)
chr2:46657990-46658590(+)
chr2:46658457-46659057(+)
chr2:46658898-46659498(+)
chr2:46659975-46660575(+)
chr2:46660819-46661419(+)
chr2:46661990-46662590(+)
chr2:46662864-46663464(+)
chr2:46663295-46663895(+)
chr2:46665487-46666087(+)
chr2:46666002-46666602(+)
chr2:46666594-46667194(+)
chr2:46667555-46668155(+)
chr2:46669167-46669767(+)
chr2:46670447-46671047(+)
chr2:46671390-46671990(+)
chr2:46672555-46673155(+)
chr2:46673515-46674115(+)
chr2:46673971-46674571(+)
chr2:46675695-46676295(+)
chr2:46676754-46677354(+)
chr2:46678343-46678943(+)
chr2:46678930-46679530(+)
chr2:46679640-46680240(+)
chr2:46684950-46685550(+)
chr2:46686038-46686638(+)
chr2:46686658-46687258(+)
chr2:46687529-46688129(+)
chr2:46688340-46688940(+)
chr2:46688872-46689472(+)
chr2:46689957-46690557(+)
chr2:46690478-46691078(+)
chr2:46690983-46691583(+)
chr2:46691504-46692104(+)
chr2:46696166-46696766(+)
chr2:46697232-46697832(+)
chr2:46698599-46699199(+)
chr2:46704618-46705218(+)
chr2:46707552-46708152(+)
chr2:46708643-46709243(+)
chr2:46709550-46710150(+)
chr2:46712070-46712670(+)
chr2:46712760-46713360(+)
chr2:46713768-46714368(+)
chr2:46714959-46715559(+)
chr2:46715457-46716057(+)
chr2:46716473-46717073(+)
chr2:46716910-46717510(+)
chr2:46717632-46718232(+)
chr2:46719590-46720190(+)
chr2:46720597-46721197(+)
chr2:46721595-46722195(+)
chr2:46722663-46723263(+)
chr2:46723815-46724415(+)
chr2:46724221-46724821(+)
chr2:46724815-46725415(+)
chr2:46726745-46727345(+)
chr2:46727199-46727799(+)
chr2:46727749-46728349(+)
chr2:46729379-46729979(+)
chr2:46729865-46730465(+)
chr2:46731095-46731695(+)
chr2:46732117-46732717(+)
chr2:46733382-46733982(+)
chr2:46735870-46736470(+)
chr2:46737785-46738385(+)
chr2:46738750-46739350(+)
chr2:46739300-46739900(+)
chr2:46740870-46741470(+)
chr2:46745988-46746588(+)
chr2:46746740-46747340(+)
chr2:46747306-46747906(+)
chr2:46748214-46748814(+)
chr2:46752490-46753090(+)
chr2:46755940-46756540(+)
chr2:46757690-46758290(+)
chr2:46761622-46762222(+)
chr2:46762398-46762998(+)
chr2:46764050-46764650(+)
chr2:46765415-46766015(+)
chr2:46766901-46767501(+)
chr2:46767724-46768324(+)
chr2:46768393-46768993(+)
chr2:46768824-46769424(+)
chr2:46769282-46769882(+)
chr2:46770148-46770748(+)
chr2:46770969-46771569(+)
chr2:46771527-46772127(+)
chr2:46772181-46772781(+)
chr2:46774393-46774993(+)
chr2:46774914-46775514(+)
chr2:46775710-46776310(+)
chr2:46776363-46776963(+)
chr2:46776913-46777513(+)
chr2:46778088-46778688(+)
chr2:46778984-46779584(+)
chr2:46781458-46782058(+)
chr2:46782062-46782662(+)
chr2:46782613-46783213(+)
chr2:46783729-46784329(+)
chr2:46784670-46785270(+)
chr2:46786316-46786916(+)
chr2:46788943-46789543(+)
chr2:46789490-46790090(+)
chr2:46790285-46790885(+)
chr2:46791430-46792030(+)
chr2:46791897-46792497(+)
chr2:46792630-46793230(+)
chr2:46794124-46794724(+)
chr2:46795316-46795916(+)
chr2:46796090-46796690(+)
chr2:46796740-46797340(+)
chr2:46797533-46798133(+)
chr2:46798185-46798785(+)
chr2:46798870-46799470(+)
chr2:46799329-46799929(+)
chr2:46801047-46801647(+)
chr2:46801777-46802377(+)
chr2:46802895-46803495(+)
chr2:46803930-46804530(+)
chr2:46806000-46806600(+)
chr2:46807350-46807950(+)
chr2:46809353-46809953(+)
chr2:46811213-46811813(+)
chr2:46813690-46814290(+)
chr2:46814939-46815539(+)
chr2:46815670-46816270(+)
chr2:46816394-46816994(+)
chr2:46819290-46819890(+)
chr2:46821030-46821630(+)
chr2:46824010-46824610(+)
chr2:46827935-46828535(+)
chr2:46828406-46829006(+)
chr2:46829195-46829795(+)
chr2:46829710-46830310(+)
chr2:46831070-46831670(+)
chr2:46832230-46832830(+)
chr2:46832630-46833230(+)
chr2:46833050-46833650(+)
chr2:46834377-46834977(+)
chr2:46835230-46835830(+)
chr2:46836330-46836930(+)
chr2:46837070-46837670(+)
chr2:46838430-46839030(+)
chr2:46839012-46839612(+)
chr2:46839645-46840245(+)
chr2:46841370-46841970(+)
chr2:46841771-46842371(+)
chr2:46842210-46842810(+)
chr2:46842648-46843248(+)
chr2:46843207-46843807(+)
chr2:46843947-46844547(+)
chr2:46844496-46845096(+)
chr2:46845376-46845976(+)
chr2:46846890-46847490(+)
chr2:46847770-46848370(+)
chr2:46848510-46849110(+)
chr2:46853470-46854070(+)
chr2:46854905-46855505(+)
chr2:46857130-46857730(+)
chr2:46859376-46859976(+)
chr2:46861923-46862523(+)
chr2:46862511-46863111(+)
chr2:46864135-46864735(+)
chr2:46865113-46865713(+)
chr2:46865805-46866405(+)
chr2:46869205-46869805(+)
chr2:46869918-46870518(+)
chr2:46870581-46871181(+)
chr2:46870997-46871597(+)
chr2:46871998-46872598(+)
chr2:46872754-46873354(+)
chr2:46873943-46874543(+)
chr2:46875193-46875793(+)
chr2:46876875-46877475(+)
chr2:46877556-46878156(+)
chr2:46878290-46878890(+)
chr2:46878763-46879363(+)
chr2:46880608-46881208(+)
chr2:46881830-46882430(+)
chr2:46882602-46883202(+)
chr2:46883079-46883679(+)
chr2:46884047-46884647(+)
chr2:46884898-46885498(+)
chr2:46888699-46889299(+)
chr2:46889852-46890452(+)
chr2:46890612-46891212(+)
chr2:46892810-46893410(+)
chr2:46893325-46893925(+)
chr2:46893857-46894457(+)
chr2:46894830-46895430(+)
chr2:46896580-46897180(+)
chr2:46897350-46897950(+)
chr2:46898270-46898870(+)
chr2:46899732-46900332(+)
chr2:46901527-46902127(+)
chr2:46903088-46903688(+)
chr2:46906762-46907362(+)
chr2:46907405-46908005(+)
chr2:46909675-46910275(+)
chr2:46910452-46911052(+)
chr2:46911290-46911890(+)
chr2:46911716-46912316(+)
chr2:46913796-46914396(+)
chr2:46917061-46917661(+)
chr2:46917928-46918528(+)
chr2:46918708-46919308(+)
chr2:46919425-46920025(+)
chr2:46919910-46920510(+)
chr2:46922333-46922933(+)
chr2:46923401-46924001(+)
chr2:46924888-46925488(+)
chr2:46925365-46925965(+)
chr2:46925787-46926387(+)
chr2:46926636-46927236(+)
chr2:46927308-46927908(+)
chr2:46928204-46928804(+)
chr2:46929600-46930200(+)
chr2:46930673-46931273(+)
chr2:46931700-46932300(+)
chr2:46932270-46932870(+)
chr2:46932685-46933285(+)
chr2:46933512-46934112(+)
chr2:46935545-46936145(+)
chr2:46936274-46936874(+)
chr2:46938184-46938784(+)
chr2:46942395-46942995(+)
chr2:46943055-46943655(+)
chr2:46943927-46944527(+)
chr2:46944350-46944950(+)
chr2:46944830-46945430(+)
chr2:46945802-46946402(+)
chr2:46946483-46947083(+)
chr2:46947642-46948242(+)
chr2:46948350-46948950(+)
chr2:46949185-46949785(+)
chr2:46950370-46950970(+)
chr2:46951250-46951850(+)
chr2:46954777-46955377(+)
chr2:46957870-46958470(+)
chr2:46959202-46959802(+)
chr2:46959790-46960390(+)
chr2:46962278-46962878(+)
chr2:46964575-46965175(+)
chr2:46965215-46965815(+)
chr2:46971274-46971874(+)
chr2:46971690-46972290(+)
chr2:46973850-46974450(+)
chr2:46974472-46975072(+)
chr2:46975155-46975755(+)
chr2:46976049-46976649(+)
chr2:46976910-46977510(+)
chr2:46977515-46978115(+)
chr2:46978919-46979519(+)
chr2:46980027-46980627(+)
chr2:46980707-46981307(+)
chr2:46981315-46981915(+)
chr2:46982654-46983254(+)
chr2:46990880-46991480(+)
chr2:46994792-46995392(+)
chr2:46995638-46996238(+)
chr2:46996894-46997494(+)
chr2:46997644-46998244(+)
chr2:46998399-46998999(+)
chr2:46999590-47000190(+)
chr2:47000713-47001313(+)
chr2:47001703-47002303(+)
chr2:47002695-47003295(+)
chr2:47003755-47004355(+)
chr2:47005523-47006123(+)
chr2:47006522-47007122(+)
chr2:47006970-47007570(+)
chr2:47007463-47008063(+)
chr2:47007904-47008504(+)
chr2:47008924-47009524(+)
chr2:47011434-47012034(+)
chr2:47014423-47015023(+)
chr2:47016521-47017121(+)
chr2:47020679-47021279(+)
chr2:47021465-47022065(+)
chr2:47021963-47022563(+)
chr2:47023214-47023814(+)
chr2:47023989-47024589(+)
chr2:47025075-47025675(+)
chr2:47026210-47026810(+)
chr2:47027323-47027923(+)
chr2:47028615-47029215(+)
chr2:47029075-47029675(+)
chr2:47029995-47030595(+)
chr2:47030550-47031150(+)
chr2:47031237-47031837(+)
chr2:47031833-47032433(+)
chr2:47033599-47034199(+)
chr2:47037905-47038505(+)
chr2:47038350-47038950(+)
chr2:47038813-47039413(+)
chr2:47039523-47040123(+)
chr2:47040024-47040624(+)
chr2:47041146-47041746(+)
chr2:47041591-47042191(+)
chr2:47042106-47042706(+)
chr2:47044190-47044790(+)
chr2:47044770-47045370(+)
chr2:47045193-47045793(+)
chr2:47048254-47048854(+)
chr2:47048850-47049450(+)
chr2:47049775-47050375(+)
chr2:47050550-47051150(+)
chr2:47051472-47052072(+)
chr2:47052639-47053239(+)
chr2:47053237-47053837(+)
chr2:47053970-47054570(+)
chr2:47054623-47055223(+)
chr2:47055063-47055663(+)
chr2:47055730-47056330(+)
chr2:47056442-47057042(+)
chr2:47058337-47058937(+)
chr2:47058917-47059517(+)
chr2:47059630-47060230(+)
chr2:47060169-47060769(+)
chr2:47062770-47063370(+)
chr2:47063286-47063886(+)
chr2:47063715-47064315(+)
chr2:47065310-47065910(+)
chr2:47065740-47066340(+)
chr2:47066375-47066975(+)
chr2:47068694-47069294(+)
chr2:47070340-47070940(+)
chr2:47070955-47071555(+)
chr2:47071375-47071975(+)
chr2:47072075-47072675(+)
chr2:47072863-47073463(+)
chr2:47073322-47073922(+)
chr2:47073806-47074406(+)
chr2:47074263-47074863(+)
chr2:47074975-47075575(+)
chr2:47075501-47076101(+)
chr2:47076099-47076699(+)
chr2:47076882-47077482(+)
chr2:47077774-47078374(+)
chr2:47079668-47080268(+)
chr2:47081311-47081911(+)
chr2:47082283-47082883(+)
chr2:47082853-47083453(+)
chr2:47083430-47084030(+)
chr2:47084535-47085135(+)
chr2:47085263-47085863(+)
chr2:47085726-47086326(+)
chr2:47086180-47086780(+)
chr2:47088902-47089502(+)
chr2:47089548-47090148(+)
chr2:47090285-47090885(+)
chr2:47090915-47091515(+)
chr2:47091515-47092115(+)
chr2:47092215-47092815(+)
chr2:47093862-47094462(+)
chr2:47096113-47096713(+)
chr2:47097381-47097981(+)
chr2:47099037-47099637(+)
chr2:47099948-47100548(+)
chr2:47100622-47101222(+)
chr2:47101561-47102161(+)
chr2:47102097-47102697(+)
chr2:47102524-47103124(+)
chr2:47102955-47103555(+)
chr2:47103839-47104439(+)
chr2:47104435-47105035(+)
chr2:47104861-47105461(+)
chr2:47105361-47105961(+)
chr2:47105898-47106498(+)
chr2:47107275-47107875(+)
chr2:47107915-47108515(+)
chr2:47108494-47109094(+)
chr2:47109098-47109698(+)
chr2:47109508-47110108(+)
chr2:47111490-47112090(+)
chr2:47112438-47113038(+)
chr2:47113313-47113913(+)
chr2:47114252-47114852(+)
chr2:47115618-47116218(+)
chr2:47116023-47116623(+)
chr2:47118080-47118680(+)
chr2:47119470-47120070(+)
chr2:47120577-47121177(+)
chr2:47125050-47125650(+)
chr2:47127250-47127850(+)
chr2:47128623-47129223(+)
chr2:47129784-47130384(+)
chr2:47132838-47133438(+)
chr2:47133250-47133850(+)
chr2:47136199-47136799(+)
chr2:47136749-47137349(+)
chr2:47137222-47137822(+)
chr2:47139562-47140162(+)
chr2:47140551-47141151(+)
chr2:47141059-47141659(+)
chr2:47141573-47142173(+)
chr2:47142155-47142755(+)
chr2:47142875-47143475(+)
chr2:47143940-47144540(+)
chr2:47144628-47145228(+)
chr2:47145874-47146474(+)
chr2:47149058-47149658(+)
chr2:47149655-47150255(+)
chr2:47150070-47150670(+)
chr2:47151590-47152190(+)
chr2:47152733-47153333(+)
chr2:47153870-47154470(+)
chr2:47156659-47157259(+)
chr2:47160200-47160800(+)
chr2:47162130-47162730(+)
chr2:47163616-47164216(+)
chr2:47164373-47164973(+)
chr2:47165410-47166010(+)
chr2:47166559-47167159(+)
chr2:47167031-47167631(+)
chr2:47167529-47168129(+)
chr2:47168011-47168611(+)
chr2:47168516-47169116(+)
chr2:47169114-47169714(+)
chr2:47169920-47170520(+)
chr2:47170346-47170946(+)
chr2:47170960-47171560(+)
chr2:47172729-47173329(+)
chr2:47173770-47174370(+)
chr2:47174948-47175548(+)
chr2:47176415-47177015(+)
chr2:47177362-47177962(+)
chr2:47178287-47178887(+)
chr2:47178750-47179350(+)
chr2:47182100-47182700(+)
chr2:47182617-47183217(+)
chr2:47183257-47183857(+)
chr2:47184062-47184662(+)
chr2:47185410-47186010(+)
chr2:47185855-47186455(+)
chr2:47186264-47186864(+)
chr2:47187665-47188265(+)
chr2:47189300-47189900(+)
chr2:47190168-47190768(+)
chr2:47191025-47191625(+)
chr2:47192161-47192761(+)
chr2:47193563-47194163(+)
chr2:47194229-47194829(+)
chr2:47194971-47195571(+)
chr2:47195463-47196063(+)
chr2:47196631-47197231(+)
chr2:47197697-47198297(+)
chr2:47198315-47198915(+)
chr2:47199013-47199613(+)
chr2:47199503-47200103(+)
chr2:47200715-47201315(+)
chr2:47201653-47202253(+)
chr2:47202410-47203010(+)
chr2:47202970-47203570(+)
chr2:47203593-47204193(+)
chr2:47204336-47204936(+)
chr2:47204984-47205584(+)
chr2:47205696-47206296(+)
chr2:47206250-47206850(+)
chr2:47206668-47207268(+)
chr2:47207763-47208363(+)
chr2:47208272-47208872(+)
chr2:47208700-47209300(+)
chr2:47209375-47209975(+)
chr2:47210074-47210674(+)
chr2:47210495-47211095(+)
chr2:47211127-47211727(+)
chr2:47211639-47212239(+)
chr2:47212126-47212726(+)
chr2:47212577-47213177(+)
chr2:47213139-47213739(+)
chr2:47213577-47214177(+)
chr2:47214035-47214635(+)
chr2:47214502-47215102(+)
chr2:47215274-47215874(+)
chr2:47216083-47216683(+)
chr2:47216815-47217415(+)
chr2:47218990-47219590(+)
chr2:47220530-47221130(+)
chr2:47223338-47223938(+)
chr2:47224922-47225522(+)
chr2:47225599-47226199(+)
chr2:47227385-47227985(+)
chr2:47228103-47228703(+)
chr2:47229080-47229680(+)
chr2:47229620-47230220(+)
chr2:47230027-47230627(+)
chr2:47230663-47231263(+)
chr2:47231113-47231713(+)
chr2:47232065-47232665(+)
chr2:47232734-47233334(+)
chr2:47233493-47234093(+)
chr2:47234030-47234630(+)
chr2:47234614-47235214(+)
chr2:47235666-47236266(+)
chr2:47236258-47236858(+)
chr2:47237237-47237837(+)
chr2:47238140-47238740(+)
chr2:47238870-47239470(+)
chr2:47240229-47240829(+)
chr2:47241719-47242319(+)
chr2:47242277-47242877(+)
chr2:47243511-47244111(+)
chr2:47245730-47246330(+)
chr2:47246610-47247210(+)
chr2:47247019-47247619(+)
chr2:47247684-47248284(+)
chr2:47248659-47249259(+)
chr2:47249233-47249833(+)
chr2:47249780-47250380(+)
chr2:47250381-47250981(+)
chr2:47250919-47251519(+)
chr2:47251675-47252275(+)
chr2:47252295-47252895(+)
chr2:47253030-47253630(+)
chr2:47253790-47254390(+)
chr2:47254297-47254897(+)
chr2:47255903-47256503(+)
chr2:47257123-47257723(+)
chr2:47258032-47258632(+)
chr2:47258914-47259514(+)
chr2:47259339-47259939(+)
chr2:47260217-47260817(+)
chr2:47260798-47261398(+)
chr2:47261299-47261899(+)
chr2:47262131-47262731(+)
chr2:47263012-47263612(+)
chr2:47263743-47264343(+)
chr2:47264689-47265289(+)
chr2:47265639-47266239(+)
chr2:47266197-47266797(+)
chr2:47267174-47267774(+)
chr2:47267632-47268232(+)
chr2:47268053-47268653(+)
chr2:47269090-47269690(+)
chr2:47269641-47270241(+)
chr2:47270209-47270809(+)
chr2:47270638-47271238(+)
chr2:47271938-47272538(+)
chr2:47273323-47273923(+)
chr2:47275837-47276437(+)
chr2:47276315-47276915(+)
chr2:47277246-47277846(+)
chr2:47278769-47279369(+)
chr2:47281190-47281790(+)
chr2:47281922-47282522(+)
chr2:47282575-47283175(+)
chr2:47283490-47284090(+)
chr2:47284402-47285002(+)
chr2:47285225-47285825(+)
chr2:47285631-47286231(+)
chr2:47286408-47287008(+)
chr2:47287771-47288371(+)
chr2:47289048-47289648(+)
chr2:47289533-47290133(+)
chr2:47290352-47290952(+)
chr2:47291201-47291801(+)
chr2:47292338-47292938(+)
chr2:47292910-47293510(+)
chr2:47294895-47295495(+)
chr2:47295495-47296095(+)
chr2:47296180-47296780(+)
chr2:47296699-47297299(+)
chr2:47297344-47297944(+)
chr2:47298074-47298674(+)
chr2:47298484-47299084(+)
chr2:47299239-47299839(+)
chr2:47299814-47300414(+)
chr2:47300757-47301357(+)
chr2:47301677-47302277(+)
chr2:47302394-47302994(+)
chr2:47303181-47303781(+)
chr2:47303962-47304562(+)
chr2:47304695-47305295(+)
chr2:47305140-47305740(+)
chr2:47305644-47306244(+)
chr2:47306084-47306684(+)
chr2:47306948-47307548(+)
chr2:47308615-47309215(+)
chr2:47309984-47310584(+)
chr2:47310414-47311014(+)
chr2:47310868-47311468(+)
chr2:47311400-47312000(+)
chr2:47312355-47312955(+)
chr2:47313137-47313737(+)
chr2:47313707-47314307(+)
chr2:47315563-47316163(+)
chr2:47315995-47316595(+)
chr2:47317340-47317940(+)
chr2:47318169-47318769(+)
chr2:47318834-47319434(+)
chr2:47319450-47320050(+)
chr2:47320666-47321266(+)
chr2:47321631-47322231(+)
chr2:47322270-47322870(+)
chr2:47323398-47323998(+)
chr2:47325165-47325765(+)
chr2:47325950-47326550(+)
chr2:47328310-47328910(+)
chr2:47332950-47333550(+)
chr2:47333362-47333962(+)
chr2:47335521-47336121(+)
chr2:47336011-47336611(+)
chr2:47336670-47337270(+)
chr2:47338490-47339090(+)
chr2:47339730-47340330(+)
chr2:47344533-47345133(+)
chr2:47345627-47346227(+)
chr2:47346047-47346647(+)
chr2:47347500-47348100(+)
chr2:47347903-47348503(+)
chr2:47348351-47348951(+)
chr2:47351677-47352277(+)
chr2:47353803-47354403(+)
chr2:47354902-47355502(+)
chr2:47355468-47356068(+)
chr2:47356373-47356973(+)
chr2:47358338-47358938(+)
chr2:47359459-47360059(+)
chr2:47360250-47360850(+)
chr2:47361694-47362294(+)
chr2:47364670-47365270(+)
chr2:47367210-47367810(+)
chr2:47368066-47368666(+)
chr2:47370798-47371398(+)
chr2:47372080-47372680(+)
chr2:47372544-47373144(+)
chr2:47374002-47374602(+)
chr2:47377996-47378596(+)
chr2:47379241-47379841(+)
chr2:47380230-47380830(+)
chr2:47382307-47382907(+)
chr2:47382890-47383490(+)
chr2:47383818-47384418(+)
chr2:47386293-47386893(+)
chr2:47387245-47387845(+)
chr2:47388510-47389110(+)
chr2:47392009-47392609(+)
chr2:47394435-47395035(+)
chr2:47395930-47396530(+)
chr2:47396841-47397441(+)
chr2:47397626-47398226(+)
chr2:47398254-47398854(+)
chr2:47398683-47399283(+)
chr2:47399205-47399805(+)
chr2:47399872-47400472(+)
chr2:47400399-47400999(+)
chr2:47401078-47401678(+)
chr2:47401851-47402451(+)
chr2:47402322-47402922(+)
chr2:47402799-47403399(+)
chr2:47403536-47404136(+)
chr2:47404095-47404695(+)
chr2:47404677-47405277(+)
chr2:47405310-47405910(+)
chr2:47406374-47406974(+)
chr2:47407582-47408182(+)
chr2:47410891-47411491(+)
chr2:47412343-47412943(+)
chr2:47413546-47414146(+)
chr2:47414129-47414729(+)
chr2:47416612-47417212(+)
chr2:47417373-47417973(+)
chr2:47418639-47419239(+)
chr2:47419519-47420119(+)
chr2:47420163-47420763(+)
chr2:47420649-47421249(+)
chr2:47422174-47422774(+)
chr2:47423046-47423646(+)
chr2:47425015-47425615(+)
chr2:47426058-47426658(+)
chr2:47426640-47427240(+)
chr2:47428268-47428868(+)
chr2:47430179-47430779(+)
chr2:47431700-47432300(+)
chr2:47432529-47433129(+)
chr2:47432972-47433572(+)
chr2:47433650-47434250(+)
chr2:47435934-47436534(+)
chr2:47436395-47436995(+)
chr2:47438523-47439123(+)
chr2:47442030-47442630(+)
chr2:47442909-47443509(+)
chr2:47444380-47444980(+)
chr2:47445125-47445725(+)
chr2:47446112-47446712(+)
chr2:47448039-47448639(+)
chr2:47448991-47449591(+)
chr2:47450078-47450678(+)
chr2:47451015-47451615(+)
chr2:47451990-47452590(+)
chr2:47452480-47453080(+)
chr2:47453214-47453814(+)
chr2:47453639-47454239(+)
chr2:47454060-47454660(+)
chr2:47454613-47455213(+)
chr2:47455098-47455698(+)
chr2:47457470-47458070(+)
chr2:47459914-47460514(+)
chr2:47460699-47461299(+)
chr2:47461395-47461995(+)
chr2:47462102-47462702(+)
chr2:47462653-47463253(+)
chr2:47463632-47464232(+)
chr2:47464478-47465078(+)
chr2:47464961-47465561(+)
chr2:47465695-47466295(+)
chr2:47466203-47466803(+)
chr2:47466730-47467330(+)
chr2:47468733-47469333(+)
chr2:47469330-47469930(+)
chr2:47470866-47471466(+)
chr2:47473640-47474240(+)
chr2:47476433-47477033(+)
chr2:47477736-47478336(+)
chr2:47478314-47478914(+)
chr2:47479420-47480020(+)
chr2:47480510-47481110(+)
chr2:47481504-47482104(+)
chr2:47483579-47484179(+)
chr2:47485084-47485684(+)
chr2:47486761-47487361(+)
chr2:47487270-47487870(+)
chr2:47487914-47488514(+)
chr2:47489403-47490003(+)
chr2:47491245-47491845(+)
chr2:47491715-47492315(+)
chr2:47492257-47492857(+)
chr2:47492892-47493492(+)
chr2:47494358-47494958(+)
chr2:47496224-47496824(+)
chr2:47496741-47497341(+)
chr2:47497462-47498062(+)
chr2:47498186-47498786(+)
chr2:47498605-47499205(+)
chr2:47499308-47499908(+)
chr2:47499878-47500478(+)
chr2:47500344-47500944(+)
chr2:47501170-47501770(+)
chr2:47501807-47502407(+)
chr2:47503098-47503698(+)
chr2:47504170-47504770(+)
chr2:47505130-47505730(+)
chr2:47506220-47506820(+)
chr2:47509604-47510204(+)
chr2:47510703-47511303(+)
chr2:47512510-47513110(+)
chr2:47514839-47515439(+)
chr2:47515926-47516526(+)
chr2:47517316-47517916(+)
chr2:47519975-47520575(+)
chr2:47521021-47521621(+)
chr2:47522192-47522792(+)
chr2:47522748-47523348(+)
chr2:47525136-47525736(+)
chr2:47525688-47526288(+)
chr2:47526604-47527204(+)
chr2:47527070-47527670(+)
chr2:47527594-47528194(+)
chr2:47528096-47528696(+)
chr2:47528712-47529312(+)
chr2:47529290-47529890(+)
chr2:47529950-47530550(+)
chr2:47530549-47531149(+)
chr2:47531675-47532275(+)
chr2:47533222-47533822(+)
chr2:47534128-47534728(+)
chr2:47535335-47535935(+)
chr2:47536616-47537216(+)
chr2:47537166-47537766(+)
chr2:47537901-47538501(+)
chr2:47539452-47540052(+)
chr2:47540115-47540715(+)
chr2:47540713-47541313(+)
chr2:47542512-47543112(+)
chr2:47543810-47544410(+)
chr2:47546766-47547366(+)
chr2:47547200-47547800(+)
chr2:47547909-47548509(+)
chr2:47548741-47549341(+)
chr2:47550117-47550717(+)
chr2:47550738-47551338(+)
chr2:47551355-47551955(+)
chr2:47552953-47553553(+)
chr2:47559370-47559970(+)
chr2:47560178-47560778(+)
chr2:47561391-47561991(+)
chr2:47562089-47562689(+)
chr2:47563252-47563852(+)
chr2:47563867-47564467(+)
chr2:47564405-47565005(+)
chr2:47567055-47567655(+)
chr2:47567758-47568358(+)
chr2:47570076-47570676(+)
chr2:47571192-47571792(+)
chr2:47571596-47572196(+)
chr2:47572066-47572666(+)
chr2:47573041-47573641(+)
chr2:47573648-47574248(+)
chr2:47574315-47574915(+)
chr2:47578043-47578643(+)
chr2:47578850-47579450(+)
chr2:47581165-47581765(+)
chr2:47581641-47582241(+)
chr2:47582536-47583136(+)
chr2:47583955-47584555(+)
chr2:47584518-47585118(+)
chr2:47586434-47587034(+)
chr2:47587334-47587934(+)
chr2:47587937-47588537(+)
chr2:47588554-47589154(+)
chr2:47596116-47596716(+)
chr2:47596763-47597363(+)
chr2:47597351-47597951(+)
chr2:47598368-47598968(+)
chr2:47599749-47600349(+)
chr2:47600270-47600870(+)
chr2:47600799-47601399(+)
chr2:47606530-47607130(+)
chr2:47614850-47615450(+)
chr2:47615277-47615877(+)
chr2:47616303-47616903(+)
chr2:47618690-47619290(+)
chr2:47619273-47619873(+)
chr2:47620767-47621367(+)
chr2:47621550-47622150(+)
chr2:47623150-47623750(+)
chr2:47626856-47627456(+)
chr2:47627884-47628484(+)
chr2:47629034-47629634(+)
chr2:47629468-47630068(+)
chr2:47629872-47630472(+)
chr2:47630526-47631126(+)
chr2:47631291-47631891(+)
chr2:47631898-47632498(+)
chr2:47632686-47633286(+)
chr2:47633920-47634520(+)
chr2:47634363-47634963(+)
chr2:47635790-47636390(+)
chr2:47637070-47637670(+)
chr2:47639250-47639850(+)
chr2:47640390-47640990(+)
chr2:47642099-47642699(+)
chr2:47643210-47643810(+)
chr2:47647257-47647857(+)
chr2:47648635-47649235(+)
chr2:47649091-47649691(+)
chr2:47649617-47650217(+)
chr2:47651870-47652470(+)
chr2:47654638-47655238(+)
chr2:47656862-47657462(+)
chr2:47657590-47658190(+)
chr2:47663438-47664038(+)
chr2:47663895-47664495(+)
chr2:47664327-47664927(+)
chr2:47664790-47665390(+)
chr2:47667630-47668230(+)
chr2:47669510-47670110(+)
chr2:47670740-47671340(+)
chr2:47672370-47672970(+)
chr2:47676050-47676650(+)
chr2:47679703-47680303(+)
chr2:47680233-47680833(+)
chr2:47684275-47684875(+)
chr2:47685052-47685652(+)
chr2:47686070-47686670(+)
chr2:47687010-47687610(+)
chr2:47687815-47688415(+)
chr2:47689003-47689603(+)
chr2:47691965-47692565(+)
chr2:47692680-47693280(+)
chr2:47696610-47697210(+)
chr2:47707020-47707620(+)
chr2:47708180-47708780(+)
chr2:47709210-47709810(+)
chr2:47710230-47710830(+)
chr2:47711453-47712053(+)
chr2:47712978-47713578(+)
chr2:47714131-47714731(+)
chr2:47714880-47715480(+)
chr2:47715975-47716575(+)
chr2:47716873-47717473(+)
chr2:47717480-47718080(+)
chr2:47719830-47720430(+)
chr2:47720608-47721208(+)
chr2:47721350-47721950(+)
chr2:47725016-47725616(+)
chr2:47726710-47727310(+)
chr2:47728401-47729001(+)
chr2:47728906-47729506(+)
chr2:47729757-47730357(+)
chr2:47730716-47731316(+)
chr2:47731276-47731876(+)
chr2:47732050-47732650(+)
chr2:47734090-47734690(+)
chr2:47734855-47735455(+)
chr2:47735690-47736290(+)
chr2:47736191-47736791(+)
chr2:47736807-47737407(+)
chr2:47737794-47738394(+)
chr2:47738610-47739210(+)
chr2:47739572-47740172(+)
chr2:47740350-47740950(+)
chr2:47740890-47741490(+)
chr2:47742870-47743470(+)
chr2:47743452-47744052(+)
chr2:47744330-47744930(+)
chr2:47745570-47746170(+)
chr2:47746286-47746886(+)
chr2:47747222-47747822(+)
chr2:47748161-47748761(+)
chr2:47748895-47749495(+)
chr2:47749349-47749949(+)
chr2:47750211-47750811(+)
chr2:47752531-47753131(+)
chr2:47754058-47754658(+)
chr2:47754794-47755394(+)
chr2:47755848-47756448(+)
chr2:47756357-47756957(+)
chr2:47757309-47757909(+)
chr2:47758668-47759268(+)
chr2:47759649-47760249(+)
chr2:47760470-47761070(+)
chr2:47761257-47761857(+)
chr2:47762059-47762659(+)
chr2:47762654-47763254(+)
chr2:47763057-47763657(+)
chr2:47763719-47764319(+)
chr2:47765755-47766355(+)
chr2:47766247-47766847(+)
chr2:47768928-47769528(+)
chr2:47770010-47770610(+)
chr2:47774060-47774660(+)
chr2:47775490-47776090(+)
chr2:47778026-47778626(+)
chr2:47779093-47779693(+)
chr2:47780650-47781250(+)
chr2:47781431-47782031(+)
chr2:47782070-47782670(+)
chr2:47783210-47783810(+)
chr2:47783950-47784550(+)
chr2:47784530-47785130(+)
chr2:47785398-47785998(+)
chr2:47785986-47786586(+)
chr2:47786398-47786998(+)
chr2:47787081-47787681(+)
chr2:47787890-47788490(+)
chr2:47788470-47789070(+)
chr2:47788947-47789547(+)
chr2:47789450-47790050(+)
chr2:47790284-47790884(+)
chr2:47791074-47791674(+)
chr2:47791490-47792090(+)
chr2:47792290-47792890(+)
chr2:47793240-47793840(+)
chr2:47794410-47795010(+)
chr2:47795345-47795945(+)
chr2:47796064-47796664(+)
chr2:47796853-47797453(+)
chr2:47797409-47798009(+)
chr2:47798133-47798733(+)
chr2:47798640-47799240(+)
chr2:47799160-47799760(+)
chr2:47799730-47800330(+)
chr2:47802415-47803015(+)
chr2:47802890-47803490(+)
chr2:47808310-47808910(+)
chr2:47810690-47811290(+)
chr2:47811330-47811930(+)
chr2:47819317-47819917(+)
chr2:47820110-47820710(+)
chr2:47820970-47821570(+)
chr2:47821700-47822300(+)
chr2:47822180-47822780(+)
chr2:47822754-47823354(+)
chr2:47825346-47825946(+)
chr2:47826187-47826787(+)
chr2:47828510-47829110(+)
chr2:47830030-47830630(+)
chr2:47830970-47831570(+)
chr2:47831550-47832150(+)
chr2:47832189-47832789(+)
chr2:47833050-47833650(+)
chr2:47834403-47835003(+)
chr2:47835670-47836270(+)
chr2:47838975-47839575(+)
chr2:47839550-47840150(+)
chr2:47840270-47840870(+)
chr2:47841090-47841690(+)
chr2:47842320-47842920(+)
chr2:47843628-47844228(+)
chr2:47844109-47844709(+)
chr2:47844594-47845194(+)
chr2:47845129-47845729(+)
chr2:47846910-47847510(+)
chr2:47847490-47848090(+)
chr2:47847930-47848530(+)
chr2:47850160-47850760(+)
chr2:47850683-47851283(+)
chr2:47855150-47855750(+)
chr2:47856654-47857254(+)
chr2:47857113-47857713(+)
chr2:47858385-47858985(+)
chr2:47859052-47859652(+)
chr2:47860264-47860864(+)
chr2:47861170-47861770(+)
chr2:47861800-47862400(+)
chr2:47863236-47863836(+)
chr2:47863700-47864300(+)
chr2:47865295-47865895(+)
chr2:47866449-47867049(+)
chr2:47867510-47868110(+)
chr2:47868344-47868944(+)
chr2:47869032-47869632(+)
chr2:47869670-47870270(+)
chr2:47870410-47871010(+)
chr2:47871372-47871972(+)
chr2:47871830-47872430(+)
chr2:47872389-47872989(+)
chr2:47872850-47873450(+)
chr2:47874190-47874790(+)
chr2:47874610-47875210(+)
chr2:47875190-47875790(+)
chr2:47875950-47876550(+)
chr2:47878290-47878890(+)
chr2:47879298-47879898(+)
chr2:47880839-47881439(+)
chr2:47881314-47881914(+)
chr2:47881954-47882554(+)
chr2:47882550-47883150(+)
chr2:47882988-47883588(+)
chr2:47883748-47884348(+)
chr2:47884203-47884803(+)
chr2:47884610-47885210(+)
chr2:47885184-47885784(+)
chr2:47885783-47886383(+)
chr2:47886285-47886885(+)
chr2:47886870-47887470(+)
chr2:47887528-47888128(+)
chr2:47888357-47888957(+)
chr2:47888770-47889370(+)
chr2:47889472-47890072(+)
chr2:47890130-47890730(+)
chr2:47890890-47891490(+)
chr2:47891817-47892417(+)
chr2:47893370-47893970(+)
chr2:47896255-47896855(+)
chr2:47898570-47899170(+)
chr2:47902418-47903018(+)
chr2:47903322-47903922(+)
chr2:47905915-47906515(+)
chr2:47908890-47909490(+)
chr2:47910272-47910872(+)
chr2:47911610-47912210(+)
chr2:47912530-47913130(+)
chr2:47913040-47913640(+)
chr2:47914945-47915545(+)
chr2:47915596-47916196(+)
chr2:47916036-47916636(+)
chr2:47916579-47917179(+)
chr2:47917205-47917805(+)
chr2:47917990-47918590(+)
chr2:47918700-47919300(+)
chr2:47919292-47919892(+)
chr2:47919750-47920350(+)
chr2:47920255-47920855(+)
chr2:47921102-47921702(+)
chr2:47921788-47922388(+)
chr2:47922299-47922899(+)
chr2:47922947-47923547(+)
chr2:47923467-47924067(+)
chr2:47924172-47924772(+)
chr2:47924743-47925343(+)
chr2:47925150-47925750(+)
chr2:47925610-47926210(+)
chr2:47926107-47926707(+)
chr2:47926647-47927247(+)
chr2:47927384-47927984(+)
chr2:47928001-47928601(+)
chr2:47929364-47929964(+)
chr2:47930425-47931025(+)
chr2:47931377-47931977(+)
chr2:47934550-47935150(+)
chr2:47935306-47935906(+)
chr2:47935860-47936460(+)
chr2:47939564-47940164(+)
chr2:47942693-47943293(+)
chr2:47943384-47943984(+)
chr2:47944380-47944980(+)
chr2:47944880-47945480(+)
chr2:47946076-47946676(+)
chr2:47947071-47947671(+)
chr2:47947545-47948145(+)
chr2:47948374-47948974(+)
chr2:47949007-47949607(+)
chr2:47950070-47950670(+)
chr2:47951542-47952142(+)
chr2:47952084-47952684(+)
chr2:47952702-47953302(+)
chr2:47953380-47953980(+)
chr2:47954075-47954675(+)
chr2:47954901-47955501(+)
chr2:47955570-47956170(+)
chr2:47958850-47959450(+)
chr2:47960710-47961310(+)
chr2:47962210-47962810(+)
chr2:47962938-47963538(+)
chr2:47963650-47964250(+)
chr2:47964250-47964850(+)
chr2:47966363-47966963(+)
chr2:47966890-47967490(+)
chr2:47968215-47968815(+)
chr2:47969190-47969790(+)
chr2:47971144-47971744(+)
chr2:47971586-47972186(+)
chr2:47974070-47974670(+)
chr2:47974897-47975497(+)
chr2:47976330-47976930(+)
chr2:47978846-47979446(+)
chr2:47979421-47980021(+)
chr2:47979902-47980502(+)
chr2:47981062-47981662(+)
chr2:47981840-47982440(+)
chr2:47982524-47983124(+)
chr2:47983210-47983810(+)
chr2:47984490-47985090(+)
chr2:47985565-47986165(+)
chr2:47987038-47987638(+)
chr2:47990650-47991250(+)
chr2:47992095-47992695(+)
chr2:47993390-47993990(+)
chr2:47994374-47994974(+)
chr2:47994918-47995518(+)
chr2:47996773-47997373(+)
chr2:47998283-47998883(+)
chr2:48003740-48004340(+)
chr2:48004509-48005109(+)
chr2:48006194-48006794(+)
chr2:48008250-48008850(+)
chr2:48008693-48009293(+)
chr2:48009489-48010089(+)
chr2:48009956-48010556(+)
chr2:48010613-48011213(+)
chr2:48011126-48011726(+)
chr2:48012144-48012744(+)
chr2:48012921-48013521(+)
chr2:48014570-48015170(+)
chr2:48017033-48017633(+)
chr2:48017819-48018419(+)
chr2:48018450-48019050(+)
chr2:48019270-48019870(+)
chr2:48022030-48022630(+)
chr2:48025685-48026285(+)
chr2:48027130-48027730(+)
chr2:48028190-48028790(+)
chr2:48030337-48030937(+)
chr2:48030850-48031450(+)
chr2:48031690-48032290(+)
chr2:48032883-48033483(+)
chr2:48034730-48035330(+)
chr2:48035332-48035932(+)
chr2:48036450-48037050(+)
chr2:48037909-48038509(+)
chr2:48038340-48038940(+)
chr2:48038795-48039395(+)
chr2:48039790-48040390(+)
chr2:48040770-48041370(+)
chr2:48042099-48042699(+)
chr2:48042732-48043332(+)
chr2:48043750-48044350(+)
chr2:48045822-48046422(+)
chr2:48046855-48047455(+)
chr2:48054912-48055512(+)
chr2:48055919-48056519(+)
chr2:48060494-48061094(+)
chr2:48064620-48065220(+)
chr2:48065743-48066343(+)
chr2:48067190-48067790(+)
chr2:48068350-48068950(+)
chr2:48069871-48070471(+)
chr2:48070450-48071050(+)
chr2:48071197-48071797(+)
chr2:48072978-48073578(+)
chr2:48075910-48076510(+)
chr2:48076450-48077050(+)
chr2:48080402-48081002(+)
chr2:48080872-48081472(+)
chr2:48081590-48082190(+)
chr2:48084862-48085462(+)
chr2:48086291-48086891(+)
chr2:48087010-48087610(+)
chr2:48088648-48089248(+)
chr2:48092170-48092770(+)
chr2:48094297-48094897(+)
chr2:48094719-48095319(+)
chr2:48095995-48096595(+)
chr2:48096978-48097578(+)
chr2:48097640-48098240(+)
chr2:48098099-48098699(+)
chr2:48100044-48100644(+)
chr2:48101822-48102422(+)
chr2:48105010-48105610(+)
chr2:48107030-48107630(+)
chr2:48107780-48108380(+)
chr2:48108900-48109500(+)
chr2:48110130-48110730(+)
chr2:48114730-48115330(+)
chr2:48115599-48116199(+)
chr2:48117744-48118344(+)
chr2:48118433-48119033(+)
chr2:48119360-48119960(+)
chr2:48120830-48121430(+)
chr2:48123432-48124032(+)
chr2:48124288-48124888(+)
chr2:48125002-48125602(+)
chr2:48125404-48126004(+)
chr2:48127022-48127622(+)
chr2:48128955-48129555(+)
chr2:48129362-48129962(+)
chr2:48130030-48130630(+)
chr2:48130818-48131418(+)
chr2:48131377-48131977(+)
chr2:48131870-48132470(+)
chr2:48132684-48133284(+)
chr2:48133457-48134057(+)
chr2:48134416-48135016(+)
chr2:48135620-48136220(+)
chr2:48136710-48137310(+)
chr2:48143471-48144071(+)
chr2:48144570-48145170(+)
chr2:48145042-48145642(+)
chr2:48146990-48147590(+)
chr2:48153605-48154205(+)
chr2:48154310-48154910(+)
chr2:48162100-48162700(+)
chr2:48163675-48164275(+)
chr2:48164823-48165423(+)
chr2:48165430-48166030(+)
chr2:48169350-48169950(+)
chr2:48171974-48172574(+)
chr2:48173598-48174198(+)
chr2:48175000-48175600(+)
chr2:48175490-48176090(+)
chr2:48177030-48177630(+)
chr2:48177936-48178536(+)
chr2:48178985-48179585(+)
chr2:48181330-48181930(+)
chr2:48189890-48190490(+)
chr2:48191309-48191909(+)
chr2:48192063-48192663(+)
chr2:48193710-48194310(+)
chr2:48194844-48195444(+)
chr2:48196130-48196730(+)
chr2:48200770-48201370(+)
chr2:48208646-48209246(+)
chr2:48209730-48210330(+)
chr2:48211067-48211667(+)
chr2:48212912-48213512(+)
chr2:48213550-48214150(+)
chr2:48214430-48215030(+)
chr2:48216496-48217096(+)
chr2:48220055-48220655(+)
chr2:48220475-48221075(+)
chr2:48222511-48223111(+)
chr2:48223820-48224420(+)
chr2:48224790-48225390(+)
chr2:48229370-48229970(+)
chr2:48231623-48232223(+)
chr2:48233124-48233724(+)
chr2:48234290-48234890(+)
chr2:48235260-48235860(+)
chr2:48236304-48236904(+)
chr2:48237340-48237940(+)
chr2:48242467-48243067(+)
chr2:48243662-48244262(+)
chr2:48244202-48244802(+)
chr2:48246970-48247570(+)
chr2:48248790-48249390(+)
chr2:48249790-48250390(+)
chr2:48250730-48251330(+)
chr2:48252177-48252777(+)
chr2:48253884-48254484(+)
chr2:48255956-48256556(+)
chr2:48256675-48257275(+)
chr2:48257630-48258230(+)
chr2:48258460-48259060(+)
chr2:48260890-48261490(+)
chr2:48261340-48261940(+)
chr2:48262350-48262950(+)
chr2:48265180-48265780(+)
chr2:48268196-48268796(+)
chr2:48270370-48270970(+)
chr2:48270797-48271397(+)
chr2:48272720-48273320(+)
chr2:48274194-48274794(+)
chr2:48274965-48275565(+)
chr2:48275663-48276263(+)
chr2:48276196-48276796(+)
chr2:48277701-48278301(+)
chr2:48278230-48278830(+)
chr2:48279610-48280210(+)
chr2:48287043-48287643(+)
chr2:48292130-48292730(+)
chr2:48293040-48293640(+)
chr2:48296793-48297393(+)
chr2:48297471-48298071(+)
chr2:48299010-48299610(+)
chr2:48299646-48300246(+)
chr2:48300519-48301119(+)
chr2:48300930-48301530(+)
chr2:48302041-48302641(+)
chr2:48302720-48303320(+)
chr2:48305190-48305790(+)
chr2:48307921-48308521(+)
chr2:48312475-48313075(+)
chr2:48313269-48313869(+)
chr2:48315370-48315970(+)
chr2:48318058-48318658(+)
chr2:48320107-48320707(+)
chr2:48331632-48332232(+)
chr2:48332255-48332855(+)
chr2:48333088-48333688(+)
chr2:48333625-48334225(+)
chr2:48334581-48335181(+)
chr2:48336351-48336951(+)
chr2:48336870-48337470(+)
chr2:48337591-48338191(+)
chr2:48338432-48339032(+)
chr2:48339037-48339637(+)
chr2:48340235-48340835(+)
chr2:48340864-48341464(+)
chr2:48341308-48341908(+)
chr2:48343530-48344130(+)
chr2:48344495-48345095(+)
chr2:48347077-48347677(+)
chr2:48347858-48348458(+)
chr2:48348910-48349510(+)
chr2:48351260-48351860(+)
chr2:48352294-48352894(+)
chr2:48353238-48353838(+)
chr2:48353970-48354570(+)
chr2:48354838-48355438(+)
chr2:48356370-48356970(+)
chr2:48358030-48358630(+)
chr2:48358935-48359535(+)
chr2:48361792-48362392(+)
chr2:48362810-48363410(+)
chr2:48364868-48365468(+)
chr2:48366190-48366790(+)
chr2:48370090-48370690(+)
chr2:48370530-48371130(+)
chr2:48371822-48372422(+)
chr2:48372390-48372990(+)
chr2:48372972-48373572(+)
chr2:48373606-48374206(+)
chr2:48374758-48375358(+)
chr2:48376000-48376600(+)
chr2:48383290-48383890(+)
chr2:48384026-48384626(+)
chr2:48389770-48390370(+)
chr2:48390975-48391575(+)
chr2:48391647-48392247(+)
chr2:48392459-48393059(+)
chr2:48395255-48395855(+)
chr2:48396320-48396920(+)
chr2:48397318-48397918(+)
chr2:48398585-48399185(+)
chr2:48400107-48400707(+)
chr2:48401544-48402144(+)
chr2:48402300-48402900(+)
chr2:48406070-48406670(+)
chr2:48407562-48408162(+)
chr2:48410330-48410930(+)
chr2:48411034-48411634(+)
chr2:48412050-48412650(+)
chr2:48412630-48413230(+)
chr2:48414554-48415154(+)
chr2:48416070-48416670(+)
chr2:48416850-48417450(+)
chr2:48418315-48418915(+)
chr2:48422346-48422946(+)
chr2:48423284-48423884(+)
chr2:48424138-48424738(+)
chr2:48424542-48425142(+)
chr2:48425437-48426037(+)
chr2:48426092-48426692(+)
chr2:48427140-48427740(+)
chr2:48427762-48428362(+)
chr2:48429370-48429970(+)
chr2:48430610-48431210(+)
chr2:48431455-48432055(+)
chr2:48432415-48433015(+)
chr2:48433107-48433707(+)
chr2:48434208-48434808(+)
chr2:48434839-48435439(+)
chr2:48435950-48436550(+)
chr2:48436408-48437008(+)
chr2:48437285-48437885(+)
chr2:48437837-48438437(+)
chr2:48445311-48445911(+)
chr2:48446773-48447373(+)
chr2:48447320-48447920(+)
chr2:48449010-48449610(+)
chr2:48449590-48450190(+)
chr2:48454583-48455183(+)
chr2:48459426-48460026(+)
chr2:48460025-48460625(+)
chr2:48461533-48462133(+)
chr2:48462080-48462680(+)
chr2:48463488-48464088(+)
chr2:48465382-48465982(+)
chr2:48467897-48468497(+)
chr2:48471390-48471990(+)
chr2:48472370-48472970(+)
chr2:48473750-48474350(+)
chr2:48474248-48474848(+)
chr2:48474770-48475370(+)
chr2:48475563-48476163(+)
chr2:48476126-48476726(+)
chr2:48476869-48477469(+)
chr2:48478011-48478611(+)
chr2:48478950-48479550(+)
chr2:48480298-48480898(+)
chr2:48484505-48485105(+)
chr2:48486850-48487450(+)
chr2:48491680-48492280(+)
chr2:48492142-48492742(+)
chr2:48492663-48493263(+)
chr2:48493828-48494428(+)
chr2:48495912-48496512(+)
chr2:48497231-48497831(+)
chr2:48498330-48498930(+)
chr2:48501441-48502041(+)
chr2:48503655-48504255(+)
chr2:48504152-48504752(+)
chr2:48504590-48505190(+)
chr2:48505636-48506236(+)
chr2:48506413-48507013(+)
chr2:48508309-48508909(+)
chr2:48509240-48509840(+)
chr2:48510090-48510690(+)
chr2:48510709-48511309(+)
chr2:48511529-48512129(+)
chr2:48511984-48512584(+)
chr2:48512433-48513033(+)
chr2:48513635-48514235(+)
chr2:48515097-48515697(+)
chr2:48519490-48520090(+)
chr2:48529446-48530046(+)
chr2:48532718-48533318(+)
chr2:48533910-48534510(+)
chr2:48539124-48539724(+)
chr2:48540092-48540692(+)
chr2:48540515-48541115(+)
chr2:48541289-48541889(+)
chr2:48541912-48542512(+)
chr2:48542438-48543038(+)
chr2:48542881-48543481(+)
chr2:48543995-48544595(+)
chr2:48545494-48546094(+)
chr2:48546030-48546630(+)
chr2:48546758-48547358(+)
chr2:48547779-48548379(+)
chr2:48549109-48549709(+)
chr2:48550191-48550791(+)
chr2:48551632-48552232(+)
chr2:48555383-48555983(+)
chr2:48555980-48556580(+)
chr2:48556406-48557006(+)
chr2:48558510-48559110(+)
chr2:48559327-48559927(+)
chr2:48561525-48562125(+)
chr2:48565170-48565770(+)
chr2:48566369-48566969(+)
chr2:48568580-48569180(+)
chr2:48570692-48571292(+)
chr2:48571177-48571777(+)
chr2:48572194-48572794(+)
chr2:48573175-48573775(+)
chr2:48574766-48575366(+)
chr2:48578550-48579150(+)
chr2:48579295-48579895(+)
chr2:48579813-48580413(+)
chr2:48580219-48580819(+)
chr2:48581004-48581604(+)
chr2:48581995-48582595(+)
chr2:48583990-48584590(+)
chr2:48584510-48585110(+)
chr2:48585950-48586550(+)
chr2:48589115-48589715(+)
chr2:48589550-48590150(+)
chr2:48591026-48591626(+)
chr2:48592530-48593130(+)
chr2:48593691-48594291(+)
chr2:48595351-48595951(+)
chr2:48596050-48596650(+)
chr2:48597031-48597631(+)
chr2:48597450-48598050(+)
chr2:48599010-48599610(+)
chr2:48604678-48605278(+)
chr2:48605392-48605992(+)
chr2:48606893-48607493(+)
chr2:48607299-48607899(+)
chr2:48608158-48608758(+)
chr2:48610151-48610751(+)
chr2:48611550-48612150(+)
chr2:48612910-48613510(+)
chr2:48614512-48615112(+)
chr2:48615582-48616182(+)
chr2:48618655-48619255(+)
chr2:48622685-48623285(+)
chr2:48624118-48624718(+)
chr2:48625180-48625780(+)
chr2:48625737-48626337(+)
chr2:48626615-48627215(+)
chr2:48627133-48627733(+)
chr2:48627644-48628244(+)
chr2:48629370-48629970(+)
chr2:48632010-48632610(+)
chr2:48633158-48633758(+)
chr2:48633854-48634454(+)
chr2:48636332-48636932(+)
chr2:48638038-48638638(+)
chr2:48639557-48640157(+)
chr2:48642015-48642615(+)
chr2:48642519-48643119(+)
chr2:48642982-48643582(+)
chr2:48644045-48644645(+)
chr2:48644896-48645496(+)
chr2:48645315-48645915(+)
chr2:48647041-48647641(+)
chr2:48647724-48648324(+)
chr2:48650420-48651020(+)
chr2:48651905-48652505(+)
chr2:48652376-48652976(+)
chr2:48654540-48655140(+)
chr2:48655485-48656085(+)
chr2:48660682-48661282(+)
chr2:48661155-48661755(+)
chr2:48663030-48663630(+)
chr2:48664890-48665490(+)
chr2:48665302-48665902(+)
chr2:48666192-48666792(+)
chr2:48666630-48667230(+)
chr2:48667070-48667670(+)
chr2:48667500-48668100(+)
chr2:48668137-48668737(+)
chr2:48669058-48669658(+)
chr2:48670662-48671262(+)
chr2:48671455-48672055(+)
chr2:48672244-48672844(+)
chr2:48673202-48673802(+)
chr2:48674420-48675020(+)
chr2:48675284-48675884(+)
chr2:48675716-48676316(+)
chr2:48676264-48676864(+)
chr2:48676721-48677321(+)
chr2:48678218-48678818(+)
chr2:48678690-48679290(+)
chr2:48679151-48679751(+)
chr2:48679590-48680190(+)
chr2:48681551-48682151(+)
chr2:48684275-48684875(+)
chr2:48686055-48686655(+)
chr2:48686903-48687503(+)
chr2:48688823-48689423(+)
chr2:48690750-48691350(+)
chr2:48692865-48693465(+)
chr2:48693450-48694050(+)
chr2:48694743-48695343(+)
chr2:48696770-48697370(+)
chr2:48698004-48698604(+)
chr2:48698535-48699135(+)
chr2:48700332-48700932(+)
chr2:48701602-48702202(+)
chr2:48706197-48706797(+)
chr2:48706902-48707502(+)
chr2:48707479-48708079(+)
chr2:48708255-48708855(+)
chr2:48708670-48709270(+)
chr2:48709467-48710067(+)
chr2:48710532-48711132(+)
chr2:48710950-48711550(+)
chr2:48711630-48712230(+)
chr2:48713007-48713607(+)
chr2:48715001-48715601(+)
chr2:48718810-48719410(+)
chr2:48722895-48723495(+)
chr2:48723952-48724552(+)
chr2:48727870-48728470(+)
chr2:48728370-48728970(+)
chr2:48729394-48729994(+)
chr2:48730255-48730855(+)
chr2:48731714-48732314(+)
chr2:48734152-48734752(+)
chr2:48735629-48736229(+)
chr2:48736852-48737452(+)
chr2:48737378-48737978(+)
chr2:48738960-48739560(+)
chr2:48739511-48740111(+)
chr2:48740907-48741507(+)
chr2:48741668-48742268(+)
chr2:48742538-48743138(+)
chr2:48742970-48743570(+)
chr2:48745170-48745770(+)
chr2:48746055-48746655(+)
chr2:48746593-48747193(+)
chr2:48750935-48751535(+)
chr2:48752294-48752894(+)
chr2:48752795-48753395(+)
chr2:48754307-48754907(+)
chr2:48755361-48755961(+)
chr2:48756390-48756990(+)
chr2:48757004-48757604(+)
chr2:48757521-48758121(+)
chr2:48758199-48758799(+)
chr2:48759701-48760301(+)
chr2:48761642-48762242(+)
chr2:48762330-48762930(+)
chr2:48765490-48766090(+)
chr2:48767473-48768073(+)
chr2:48768901-48769501(+)
chr2:48771044-48771644(+)
chr2:48771810-48772410(+)
chr2:48772289-48772889(+)
chr2:48775300-48775900(+)
chr2:48775949-48776549(+)
chr2:48776880-48777480(+)
chr2:48777750-48778350(+)
chr2:48778517-48779117(+)
chr2:48780690-48781290(+)
chr2:48785456-48786056(+)
chr2:48786290-48786890(+)
chr2:48787092-48787692(+)
chr2:48787522-48788122(+)
chr2:48787929-48788529(+)
chr2:48792910-48793510(+)
chr2:48793693-48794293(+)
chr2:48794729-48795329(+)
chr2:48795560-48796160(+)
chr2:48796469-48797069(+)
chr2:48798407-48799007(+)
chr2:48799871-48800471(+)
chr2:48800395-48800995(+)
chr2:48801883-48802483(+)
chr2:48808598-48809198(+)
chr2:48811010-48811610(+)
chr2:48811569-48812169(+)
chr2:48812780-48813380(+)
chr2:48813342-48813942(+)
chr2:48814694-48815294(+)
chr2:48815782-48816382(+)
chr2:48816195-48816795(+)
chr2:48817271-48817871(+)
chr2:48818470-48819070(+)
chr2:48820890-48821490(+)
chr2:48824250-48824850(+)
chr2:48825525-48826125(+)
chr2:48826650-48827250(+)
chr2:48827241-48827841(+)
chr2:48827982-48828582(+)
chr2:48828407-48829007(+)
chr2:48830490-48831090(+)
chr2:48832175-48832775(+)
chr2:48832758-48833358(+)
chr2:48834454-48835054(+)
chr2:48835930-48836530(+)
chr2:48844660-48845260(+)
chr2:48845166-48845766(+)
chr2:48847230-48847830(+)
chr2:48849743-48850343(+)
chr2:48851830-48852430(+)
chr2:48860218-48860818(+)
chr2:48864639-48865239(+)
chr2:48867012-48867612(+)
chr2:48873800-48874400(+)
chr2:48876530-48877130(+)
chr2:48878200-48878800(+)
chr2:48878853-48879453(+)
chr2:48884550-48885150(+)
chr2:48886910-48887510(+)
chr2:48889016-48889616(+)
chr2:48891010-48891610(+)
chr2:48894060-48894660(+)
chr2:48900808-48901408(+)
chr2:48902110-48902710(+)
chr2:48904530-48905130(+)
chr2:48909210-48909810(+)
chr2:48917325-48917925(+)
chr2:48917783-48918383(+)
chr2:48918923-48919523(+)
chr2:48919325-48919925(+)
chr2:48920093-48920693(+)
chr2:48920680-48921280(+)
chr2:48921199-48921799(+)
chr2:48921850-48922450(+)
chr2:48923970-48924570(+)
chr2:48924480-48925080(+)
chr2:48926576-48927176(+)
chr2:48930610-48931210(+)
chr2:48934490-48935090(+)
chr2:48936384-48936984(+)
chr2:48938350-48938950(+)
chr2:48939191-48939791(+)
chr2:48940680-48941280(+)
chr2:48941320-48941920(+)
chr2:48942329-48942929(+)
chr2:48943001-48943601(+)
chr2:48944799-48945399(+)
chr2:48946804-48947404(+)
chr2:48948215-48948815(+)
chr2:48949416-48950016(+)
chr2:48950208-48950808(+)
chr2:48951263-48951863(+)
chr2:48952726-48953326(+)
chr2:48954596-48955196(+)
chr2:48955285-48955885(+)
chr2:48955812-48956412(+)
chr2:48956735-48957335(+)
chr2:48957157-48957757(+)
chr2:48958870-48959470(+)
chr2:48960164-48960764(+)
chr2:48961736-48962336(+)
chr2:48962795-48963395(+)
chr2:48963385-48963985(+)
chr2:48964670-48965270(+)
chr2:48965838-48966438(+)
chr2:48975870-48976470(+)
chr2:48976325-48976925(+)
chr2:48976744-48977344(+)
chr2:48977390-48977990(+)
chr2:48979310-48979910(+)
chr2:48979770-48980370(+)
chr2:48980270-48980870(+)
chr2:48981967-48982567(+)
chr2:48982479-48983079(+)
chr2:48982895-48983495(+)
chr2:48983350-48983950(+)
chr2:48987900-48988500(+)
chr2:48994383-48994983(+)
chr2:48995685-48996285(+)
chr2:48997220-48997820(+)
chr2:48998271-48998871(+)
chr2:49004335-49004935(+)
chr2:49006056-49006656(+)
chr2:49008413-49009013(+)
chr2:49013855-49014455(+)
chr2:49014790-49015390(+)
chr2:49017375-49017975(+)
chr2:49017809-49018409(+)
chr2:49018393-49018993(+)
chr2:49019062-49019662(+)
chr2:49020270-49020870(+)
chr2:49022038-49022638(+)
chr2:49025900-49026500(+)
chr2:49026641-49027241(+)
chr2:49027070-49027670(+)
chr2:49027600-49028200(+)
chr2:49028629-49029229(+)
chr2:49032346-49032946(+)
chr2:49033670-49034270(+)
chr2:49037670-49038270(+)
chr2:49039395-49039995(+)
chr2:49040060-49040660(+)
chr2:49042898-49043498(+)
chr2:49044358-49044958(+)
chr2:49046383-49046983(+)
chr2:49049050-49049650(+)
chr2:49051155-49051755(+)
chr2:49053610-49054210(+)
chr2:49054069-49054669(+)
chr2:49055010-49055610(+)
chr2:49055495-49056095(+)
chr2:49056076-49056676(+)
chr2:49056555-49057155(+)
chr2:49059090-49059690(+)
chr2:49065050-49065650(+)
chr2:49068180-49068780(+)
chr2:49071500-49072100(+)
chr2:49072682-49073282(+)
chr2:49075092-49075692(+)
chr2:49076852-49077452(+)
chr2:49078191-49078791(+)
chr2:49079977-49080577(+)
chr2:49080962-49081562(+)
chr2:49081750-49082350(+)
chr2:49082212-49082812(+)
chr2:49082710-49083310(+)
chr2:49083188-49083788(+)
chr2:49083770-49084370(+)
chr2:49084231-49084831(+)
chr2:49085340-49085940(+)
chr2:49085936-49086536(+)
chr2:49087450-49088050(+)
chr2:49091710-49092310(+)
chr2:49092755-49093355(+)
chr2:49094670-49095270(+)
chr2:49097555-49098155(+)
chr2:49097998-49098598(+)
chr2:49098630-49099230(+)
chr2:49100676-49101276(+)
chr2:49101340-49101940(+)
chr2:49103650-49104250(+)
chr2:49110672-49111272(+)
chr2:49111490-49112090(+)
chr2:49112895-49113495(+)
chr2:49113890-49114490(+)
chr2:49115152-49115752(+)
chr2:49116950-49117550(+)
chr2:49117660-49118260(+)
chr2:49120830-49121430(+)
chr2:49126178-49126778(+)
chr2:49127003-49127603(+)
chr2:49127636-49128236(+)
chr2:49128406-49129006(+)
chr2:49128870-49129470(+)
chr2:49129551-49130151(+)
chr2:49130182-49130782(+)
chr2:49132175-49132775(+)
chr2:49132651-49133251(+)
chr2:49133198-49133798(+)
chr2:49133613-49134213(+)
chr2:49137950-49138550(+)
chr2:49139145-49139745(+)
chr2:49141554-49142154(+)
chr2:49142271-49142871(+)
chr2:49142818-49143418(+)
chr2:49147090-49147690(+)
chr2:49147533-49148133(+)
chr2:49154249-49154849(+)
chr2:49156861-49157461(+)
chr2:49159735-49160335(+)
chr2:49160990-49161590(+)
chr2:49161800-49162400(+)
chr2:49166292-49166892(+)
chr2:49167689-49168289(+)
chr2:49170499-49171099(+)
chr2:49171995-49172595(+)
chr2:49173522-49174122(+)
chr2:49173990-49174590(+)
chr2:49175690-49176290(+)
chr2:49179192-49179792(+)
chr2:49181389-49181989(+)
chr2:49181971-49182571(+)
chr2:49182920-49183520(+)
chr2:49183435-49184035(+)
chr2:49190690-49191290(+)
chr2:49191495-49192095(+)
chr2:49192264-49192864(+)
chr2:49193856-49194456(+)
chr2:49204050-49204650(+)
chr2:49205163-49205763(+)
chr2:49210570-49211170(+)
chr2:49211115-49211715(+)
chr2:49211944-49212544(+)
chr2:49213906-49214506(+)
chr2:49215530-49216130(+)
chr2:49215930-49216530(+)
chr2:49216650-49217250(+)
chr2:49218510-49219110(+)
chr2:49220971-49221571(+)
chr2:49224170-49224770(+)
chr2:49227688-49228288(+)
chr2:49229299-49229899(+)
chr2:49229786-49230386(+)
chr2:49230237-49230837(+)
chr2:49231248-49231848(+)
chr2:49239273-49239873(+)
chr2:49241636-49242236(+)
chr2:49243130-49243730(+)
chr2:49243630-49244230(+)
chr2:49247610-49248210(+)
chr2:49248349-49248949(+)
chr2:49248860-49249460(+)
chr2:49249570-49250170(+)
chr2:49251780-49252380(+)
chr2:49253545-49254145(+)
chr2:49255139-49255739(+)
chr2:49256397-49256997(+)
chr2:49259180-49259780(+)
chr2:49259980-49260580(+)
chr2:49262510-49263110(+)
chr2:49269811-49270411(+)
chr2:49270580-49271180(+)
chr2:49271583-49272183(+)
chr2:49272203-49272803(+)
chr2:49272613-49273213(+)
chr2:49276177-49276777(+)
chr2:49279414-49280014(+)
chr2:49282660-49283260(+)
chr2:49287430-49288030(+)
chr2:49289950-49290550(+)
chr2:49293775-49294375(+)
chr2:49294395-49294995(+)
chr2:49295022-49295622(+)
chr2:49295650-49296250(+)
chr2:49296866-49297466(+)
chr2:49297760-49298360(+)
chr2:49300970-49301570(+)
chr2:49302660-49303260(+)
chr2:49303270-49303870(+)
chr2:49304290-49304890(+)
chr2:49306520-49307120(+)
chr2:49307665-49308265(+)
chr2:49313235-49313835(+)
chr2:49313970-49314570(+)
chr2:49314430-49315030(+)
chr2:49316485-49317085(+)
chr2:49322435-49323035(+)
chr2:49331010-49331610(+)
chr2:49332030-49332630(+)
chr2:49332583-49333183(+)
chr2:49337916-49338516(+)
chr2:49338562-49339162(+)
chr2:49340086-49340686(+)
chr2:49340842-49341442(+)
chr2:49345070-49345670(+)
chr2:49348890-49349490(+)
chr2:49350633-49351233(+)
chr2:49351773-49352373(+)
chr2:49353010-49353610(+)
chr2:49356182-49356782(+)
chr2:49357230-49357830(+)
chr2:49359078-49359678(+)
chr2:49366630-49367230(+)
chr2:49373408-49374008(+)
chr2:49374243-49374843(+)
chr2:49376335-49376935(+)
chr2:49379900-49380500(+)
chr2:49380317-49380917(+)
chr2:49381005-49381605(+)
chr2:49381910-49382510(+)
chr2:49385850-49386450(+)
chr2:49388066-49388666(+)
chr2:49389188-49389788(+)
chr2:49391759-49392359(+)
chr2:49392670-49393270(+)
chr2:49393252-49393852(+)
chr2:49394180-49394780(+)
chr2:49395200-49395800(+)
chr2:49397062-49397662(+)
chr2:49397710-49398310(+)
chr2:49400530-49401130(+)
chr2:49401868-49402468(+)
chr2:49402885-49403485(+)
chr2:49403310-49403910(+)
chr2:49404257-49404857(+)
chr2:49405540-49406140(+)
chr2:49406570-49407170(+)
chr2:49413110-49413710(+)
chr2:49415253-49415853(+)
chr2:49416750-49417350(+)
chr2:49418460-49419060(+)
chr2:49419110-49419710(+)
chr2:49422104-49422704(+)
chr2:49423790-49424390(+)
chr2:49429200-49429800(+)
chr2:49431330-49431930(+)
chr2:49431890-49432490(+)
chr2:49434260-49434860(+)
chr2:49436174-49436774(+)
chr2:49437232-49437832(+)
chr2:49446830-49447430(+)
chr2:49449332-49449932(+)
chr2:49450090-49450690(+)
chr2:49450500-49451100(+)
chr2:49451608-49452208(+)
chr2:49452199-49452799(+)
chr2:49453390-49453990(+)
chr2:49454210-49454810(+)
chr2:49460190-49460790(+)
chr2:49462035-49462635(+)
chr2:49463305-49463905(+)
chr2:49464395-49464995(+)
chr2:49465055-49465655(+)
chr2:49465786-49466386(+)
chr2:49466713-49467313(+)
chr2:49467655-49468255(+)
chr2:49468591-49469191(+)
chr2:49469025-49469625(+)
chr2:49475525-49476125(+)
chr2:49478854-49479454(+)
chr2:49482534-49483134(+)
chr2:49483035-49483635(+)
chr2:49486955-49487555(+)
chr2:49488163-49488763(+)
chr2:49488809-49489409(+)
chr2:49490022-49490622(+)
chr2:49492015-49492615(+)
chr2:49492533-49493133(+)
chr2:49497146-49497746(+)
chr2:49497670-49498270(+)
chr2:49498185-49498785(+)
chr2:49509243-49509843(+)
chr2:49509650-49510250(+)
chr2:49513071-49513671(+)
chr2:49513770-49514370(+)
chr2:49515275-49515875(+)
chr2:49515932-49516532(+)
chr2:49516355-49516955(+)
chr2:49516765-49517365(+)
chr2:49517446-49518046(+)
chr2:49517864-49518464(+)
chr2:49518680-49519280(+)
chr2:49519930-49520530(+)
chr2:49521270-49521870(+)
chr2:49522840-49523440(+)
chr2:49525270-49525870(+)
chr2:49525738-49526338(+)
chr2:49533924-49534524(+)
chr2:49535035-49535635(+)
chr2:49536501-49537101(+)
chr2:49538250-49538850(+)
chr2:49545310-49545910(+)
chr2:49552530-49553130(+)
chr2:49558890-49559490(+)
chr2:49559442-49560042(+)
chr2:49561660-49562260(+)
chr2:49562819-49563419(+)
chr2:49564070-49564670(+)
chr2:49564900-49565500(+)
chr2:49566190-49566790(+)
chr2:49568570-49569170(+)
chr2:49569172-49569772(+)
chr2:49572070-49572670(+)
chr2:49573016-49573616(+)
chr2:49578538-49579138(+)
chr2:49579290-49579890(+)
chr2:49583772-49584372(+)
chr2:49587036-49587636(+)
chr2:49587530-49588130(+)
chr2:49594084-49594684(+)
chr2:49595088-49595688(+)
chr2:49596656-49597256(+)
chr2:49598250-49598850(+)
chr2:49600860-49601460(+)
chr2:49603360-49603960(+)
chr2:49604250-49604850(+)
chr2:49606440-49607040(+)
chr2:49609390-49609990(+)
chr2:49611115-49611715(+)
chr2:49612370-49612970(+)
chr2:49622690-49623290(+)
chr2:49625493-49626093(+)
chr2:49630527-49631127(+)
chr2:49631156-49631756(+)
chr2:49635885-49636485(+)
chr2:49640310-49640910(+)
chr2:49643244-49643844(+)
chr2:49644600-49645200(+)
chr2:49649180-49649780(+)
chr2:49654046-49654646(+)
chr2:49657310-49657910(+)
chr2:49658360-49658960(+)
chr2:49660175-49660775(+)
chr2:49665410-49666010(+)
chr2:49666555-49667155(+)
chr2:49670360-49670960(+)
chr2:49671070-49671670(+)
chr2:49671761-49672361(+)
chr2:49677250-49677850(+)
chr2:49681510-49682110(+)
chr2:49684617-49685217(+)
chr2:49685926-49686526(+)
chr2:49686670-49687270(+)
chr2:49692060-49692660(+)
chr2:49694750-49695350(+)
chr2:49695590-49696190(+)
chr2:49699548-49700148(+)
chr2:49701710-49702310(+)
chr2:49702940-49703540(+)
chr2:49715933-49716533(+)
chr2:49717350-49717950(+)
chr2:49717776-49718376(+)
chr2:49718179-49718779(+)
chr2:49728234-49728834(+)
chr2:49733110-49733710(+)
chr2:49737408-49738008(+)
chr2:49737960-49738560(+)
chr2:49738646-49739246(+)
chr2:49739270-49739870(+)
chr2:49739775-49740375(+)
chr2:49740600-49741200(+)
chr2:49742690-49743290(+)
chr2:49743301-49743901(+)
chr2:49743730-49744330(+)
chr2:49744170-49744770(+)
chr2:49745110-49745710(+)
chr2:49749430-49750030(+)
chr2:49757010-49757610(+)
chr2:49758590-49759190(+)
chr2:49770616-49771216(+)
chr2:49774800-49775400(+)
chr2:49776617-49777217(+)
chr2:49777030-49777630(+)
chr2:49778530-49779130(+)
chr2:49784310-49784910(+)
chr2:49789341-49789941(+)
chr2:49790150-49790750(+)
chr2:49791143-49791743(+)
chr2:49796234-49796834(+)
chr2:49802770-49803370(+)
chr2:49804087-49804687(+)
chr2:49804663-49805263(+)
chr2:49809951-49810551(+)
chr2:49810790-49811390(+)
chr2:49813070-49813670(+)
chr2:49820950-49821550(+)
chr2:49822250-49822850(+)
chr2:49825250-49825850(+)
chr2:49829550-49830150(+)
chr2:49830516-49831116(+)
chr2:49831040-49831640(+)
chr2:49837274-49837874(+)
chr2:49838330-49838930(+)
chr2:49838781-49839381(+)
chr2:49840099-49840699(+)
chr2:49843846-49844446(+)
chr2:49845490-49846090(+)
chr2:49846840-49847440(+)
chr2:49848002-49848602(+)
chr2:49852430-49853030(+)
chr2:49853290-49853890(+)
chr2:49859150-49859750(+)
chr2:49863975-49864575(+)
chr2:49867451-49868051(+)
chr2:49869745-49870345(+)
chr2:49874830-49875430(+)
chr2:49875755-49876355(+)
chr2:49876770-49877370(+)
chr2:49882635-49883235(+)
chr2:49883910-49884510(+)
chr2:49885820-49886420(+)
chr2:49887190-49887790(+)
chr2:49888290-49888890(+)
chr2:49892910-49893510(+)
chr2:49897595-49898195(+)
chr2:49899572-49900172(+)
chr2:49904990-49905590(+)
chr2:49908957-49909557(+)
chr2:49913336-49913936(+)
chr2:49913930-49914530(+)
chr2:49914909-49915509(+)
chr2:49920970-49921570(+)
chr2:49922574-49923174(+)
chr2:49927255-49927855(+)
chr2:49929750-49930350(+)
chr2:49930935-49931535(+)
chr2:49938562-49939162(+)
chr2:49939450-49940050(+)
chr2:49940790-49941390(+)
chr2:49941393-49941993(+)
chr2:49942701-49943301(+)
chr2:49946290-49946890(+)
chr2:49952070-49952670(+)
chr2:49954690-49955290(+)
chr2:49959970-49960570(+)
chr2:49964650-49965250(+)
chr2:49968155-49968755(+)
chr2:49969753-49970353(+)
chr2:49975447-49976047(+)
chr2:49978035-49978635(+)
chr2:49978645-49979245(+)
chr2:49980388-49980988(+)
chr2:49981396-49981996(+)
chr2:49983090-49983690(+)
chr2:49987468-49988068(+)
chr2:49991560-49992160(+)
chr2:49994319-49994919(+)
chr2:49995410-49996010(+)
chr2:49997937-49998537(+)
chr2:49998570-49999170(+)
chr2:50007165-50007765(+)
chr2:50013894-50014494(+)
chr2:50019295-50019895(+)
chr2:50021446-50022046(+)
chr2:50023276-50023876(+)
chr2:50024790-50025390(+)
chr2:50025630-50026230(+)
chr2:50028919-50029519(+)
chr2:50029875-50030475(+)
chr2:50030685-50031285(+)
chr2:50032270-50032870(+)
chr2:50034236-50034836(+)
chr2:50034732-50035332(+)
chr2:50039786-50040386(+)
chr2:50040438-50041038(+)
chr2:50054281-50054881(+)
chr2:50055780-50056380(+)
chr2:50057919-50058519(+)
chr2:50058631-50059231(+)
chr2:50059558-50060158(+)
chr2:50061440-50062040(+)
chr2:50064742-50065342(+)
chr2:50065930-50066530(+)
chr2:50066810-50067410(+)
chr2:50067450-50068050(+)
chr2:50070350-50070950(+)
chr2:50072062-50072662(+)
chr2:50072843-50073443(+)
chr2:50079235-50079835(+)
chr2:50083990-50084590(+)
chr2:50084458-50085058(+)
chr2:50084962-50085562(+)
chr2:50085673-50086273(+)
chr2:50086547-50087147(+)
chr2:50087023-50087623(+)
chr2:50087655-50088255(+)
chr2:50093950-50094550(+)
chr2:50094730-50095330(+)
chr2:50099450-50100050(+)
chr2:50100830-50101430(+)
chr2:50104830-50105430(+)
chr2:50107158-50107758(+)
chr2:50108770-50109370(+)
chr2:50127140-50127740(+)
chr2:50127555-50128155(+)
chr2:50128173-50128773(+)
chr2:50128648-50129248(+)
chr2:50129142-50129742(+)
chr2:50130125-50130725(+)
chr2:50130574-50131174(+)
chr2:50135070-50135670(+)
chr2:50135950-50136550(+)
chr2:50136859-50137459(+)
chr2:50138017-50138617(+)
chr2:50139090-50139690(+)
chr2:50140060-50140660(+)
chr2:50141281-50141881(+)
chr2:50148320-50148920(+)
chr2:50150988-50151588(+)
chr2:50151478-50152078(+)
chr2:50152815-50153415(+)
chr2:50154550-50155150(+)
chr2:50155562-50156162(+)
chr2:50160794-50161394(+)
chr2:50162472-50163072(+)
chr2:50164015-50164615(+)
chr2:50164470-50165070(+)
chr2:50165075-50165675(+)
chr2:50167722-50168322(+)
chr2:50170931-50171531(+)
chr2:50171380-50171980(+)
chr2:50173892-50174492(+)
chr2:50176715-50177315(+)
chr2:50186250-50186850(+)
chr2:50187014-50187614(+)
chr2:50189694-50190294(+)
chr2:50193530-50194130(+)
chr2:50195910-50196510(+)
chr2:50197450-50198050(+)
chr2:50198430-50199030(+)
chr2:50199130-50199730(+)
chr2:50199762-50200362(+)
chr2:50200421-50201021(+)
chr2:50201066-50201666(+)
chr2:50201564-50202164(+)
chr2:50205370-50205970(+)
chr2:50206457-50207057(+)
chr2:50209902-50210502(+)
chr2:50211511-50212111(+)
chr2:50212740-50213340(+)
chr2:50215340-50215940(+)
chr2:50227050-50227650(+)
chr2:50228963-50229563(+)
chr2:50230950-50231550(+)
chr2:50231705-50232305(+)
chr2:50232320-50232920(+)
chr2:50233402-50234002(+)
chr2:50237398-50237998(+)
chr2:50240750-50241350(+)
chr2:50242316-50242916(+)
chr2:50243390-50243990(+)
chr2:50244010-50244610(+)
chr2:50244460-50245060(+)
chr2:50245291-50245891(+)
chr2:50245965-50246565(+)
chr2:50248807-50249407(+)
chr2:50253322-50253922(+)
chr2:50263570-50264170(+)
chr2:50265216-50265816(+)
chr2:50266454-50267054(+)
chr2:50269170-50269770(+)
chr2:50269793-50270393(+)
chr2:50275110-50275710(+)
chr2:50276311-50276911(+)
chr2:50277371-50277971(+)
chr2:50278414-50279014(+)
chr2:50282914-50283514(+)
chr2:50285590-50286190(+)
chr2:50290594-50291194(+)
chr2:50292794-50293394(+)
chr2:50293922-50294522(+)
chr2:50294455-50295055(+)
chr2:50295910-50296510(+)
chr2:50300350-50300950(+)
chr2:50300836-50301436(+)
chr2:50301530-50302130(+)
chr2:50302160-50302760(+)
chr2:50302694-50303294(+)
chr2:50303650-50304250(+)
chr2:50304349-50304949(+)
chr2:50305250-50305850(+)
chr2:50306920-50307520(+)
chr2:50309570-50310170(+)
chr2:50310510-50311110(+)
chr2:50313516-50314116(+)
chr2:50313982-50314582(+)
chr2:50317700-50318300(+)
chr2:50318368-50318968(+)
chr2:50324233-50324833(+)
chr2:50325270-50325870(+)
chr2:50329570-50330170(+)
chr2:50330505-50331105(+)
chr2:50337715-50338315(+)
chr2:50338187-50338787(+)
chr2:50339250-50339850(+)
chr2:50343214-50343814(+)
chr2:50343826-50344426(+)
chr2:50344575-50345175(+)
chr2:50345021-50345621(+)
chr2:50345841-50346441(+)
chr2:50346462-50347062(+)
chr2:50348730-50349330(+)
chr2:50349357-50349957(+)
chr2:50350194-50350794(+)
chr2:50352272-50352872(+)
chr2:50352740-50353340(+)
chr2:50353844-50354444(+)
chr2:50359590-50360190(+)
chr2:50361875-50362475(+)
chr2:50367385-50367985(+)
chr2:50368001-50368601(+)
chr2:50370574-50371174(+)
chr2:50371269-50371869(+)
chr2:50372795-50373395(+)
chr2:50375680-50376280(+)
chr2:50378010-50378610(+)
chr2:50380134-50380734(+)
chr2:50384730-50385330(+)
chr2:50388472-50389072(+)
chr2:50389120-50389720(+)
chr2:50390367-50390967(+)
chr2:50391590-50392190(+)
chr2:50394130-50394730(+)
chr2:50401535-50402135(+)
chr2:50407470-50408070(+)
chr2:50408259-50408859(+)
chr2:50410722-50411322(+)
chr2:50413310-50413910(+)
chr2:50420352-50420952(+)
chr2:50420932-50421532(+)
chr2:50423963-50424563(+)
chr2:50424770-50425370(+)
chr2:50426350-50426950(+)
chr2:50431480-50432080(+)
chr2:50434890-50435490(+)
chr2:50439010-50439610(+)
chr2:50442793-50443393(+)
chr2:50445030-50445630(+)
chr2:50447630-50448230(+)
chr2:50450623-50451223(+)
chr2:50451550-50452150(+)
chr2:50452026-50452626(+)
chr2:50452910-50453510(+)
chr2:50462042-50462642(+)
chr2:50468630-50469230(+)
chr2:50475710-50476310(+)
chr2:50484330-50484930(+)
chr2:50488863-50489463(+)
chr2:50490740-50491340(+)
chr2:50492170-50492770(+)
chr2:50495519-50496119(+)
chr2:50495935-50496535(+)
chr2:50500061-50500661(+)
chr2:50502970-50503570(+)
chr2:50517890-50518490(+)
chr2:50518530-50519130(+)
chr2:50519350-50519950(+)
chr2:50522235-50522835(+)
chr2:50523205-50523805(+)
chr2:50527433-50528033(+)
chr2:50528715-50529315(+)
chr2:50536820-50537420(+)
chr2:50540130-50540730(+)
chr2:50540587-50541187(+)
chr2:50545184-50545784(+)
chr2:50551650-50552250(+)
chr2:50555750-50556350(+)
chr2:50557320-50557920(+)
chr2:50560520-50561120(+)
chr2:50561790-50562390(+)
chr2:50562447-50563047(+)
chr2:50562927-50563527(+)
chr2:50567290-50567890(+)
chr2:50570140-50570740(+)
chr2:50571524-50572124(+)
chr2:50572704-50573304(+)
chr2:50573132-50573732(+)
chr2:50573638-50574238(+)
chr2:50574106-50574706(+)
chr2:50574546-50575146(+)
chr2:50575030-50575630(+)
chr2:50582871-50583471(+)
chr2:50585060-50585660(+)
chr2:50597990-50598590(+)
chr2:50599335-50599935(+)
chr2:50599889-50600489(+)
chr2:50606210-50606810(+)
chr2:50612334-50612934(+)
chr2:50615390-50615990(+)
chr2:50620170-50620770(+)
chr2:50622760-50623360(+)
chr2:50623320-50623920(+)
chr2:50624250-50624850(+)
chr2:50624989-50625589(+)
chr2:50625487-50626087(+)
chr2:50628850-50629450(+)
chr2:50629387-50629987(+)
chr2:50632490-50633090(+)
chr2:50635950-50636550(+)
chr2:50640148-50640748(+)
chr2:50640895-50641495(+)
chr2:50642430-50643030(+)
chr2:50643991-50644591(+)
chr2:50644450-50645050(+)
chr2:50647350-50647950(+)
chr2:50647750-50648350(+)
chr2:50652195-50652795(+)
chr2:50653070-50653670(+)
chr2:50657050-50657650(+)
chr2:50658959-50659559(+)
chr2:50659499-50660099(+)
chr2:50660780-50661380(+)
chr2:50661315-50661915(+)
chr2:50662050-50662650(+)
chr2:50662510-50663110(+)
chr2:50665270-50665870(+)
chr2:50670256-50670856(+)
chr2:50671259-50671859(+)
chr2:50672062-50672662(+)
chr2:50673390-50673990(+)
chr2:50675290-50675890(+)
chr2:50675800-50676400(+)
chr2:50676322-50676922(+)
chr2:50679087-50679687(+)
chr2:50680400-50681000(+)
chr2:50682000-50682600(+)
chr2:50682719-50683319(+)
chr2:50684190-50684790(+)
chr2:50686470-50687070(+)
chr2:50687240-50687840(+)
chr2:50693780-50694380(+)
chr2:50696010-50696610(+)
chr2:50696838-50697438(+)
chr2:50698390-50698990(+)
chr2:50699390-50699990(+)
chr2:50703213-50703813(+)
chr2:50704330-50704930(+)
chr2:50707518-50708118(+)
chr2:50711110-50711710(+)
chr2:50716132-50716732(+)
chr2:50716692-50717292(+)
chr2:50718576-50719176(+)
chr2:50719466-50720066(+)
chr2:50723511-50724111(+)
chr2:50734930-50735530(+)
chr2:50739450-50740050(+)
chr2:50740764-50741364(+)
chr2:50741857-50742457(+)
chr2:50742650-50743250(+)
chr2:50743340-50743940(+)
chr2:50748540-50749140(+)
chr2:50752790-50753390(+)
chr2:50756625-50757225(+)
chr2:50760410-50761010(+)
chr2:50762290-50762890(+)
chr2:50763379-50763979(+)
chr2:50765183-50765783(+)
chr2:50765690-50766290(+)
chr2:50766917-50767517(+)
chr2:50773845-50774445(+)
chr2:50774566-50775166(+)
chr2:50778413-50779013(+)
chr2:50778863-50779463(+)
chr2:50783598-50784198(+)
chr2:50784254-50784854(+)
chr2:50784930-50785530(+)
chr2:50790290-50790890(+)
chr2:50791737-50792337(+)
chr2:50801727-50802327(+)
chr2:50802383-50802983(+)
chr2:50809172-50809772(+)
chr2:50810790-50811390(+)
chr2:50812693-50813293(+)
chr2:50813950-50814550(+)
chr2:50815103-50815703(+)
chr2:50816042-50816642(+)
chr2:50817545-50818145(+)
chr2:50818126-50818726(+)
chr2:50818700-50819300(+)
chr2:50819252-50819852(+)
chr2:50820115-50820715(+)
chr2:50821317-50821917(+)
chr2:50822372-50822972(+)
chr2:50823500-50824100(+)
chr2:50824250-50824850(+)
chr2:50829651-50830251(+)
chr2:50833177-50833777(+)
chr2:50833997-50834597(+)
chr2:50834698-50835298(+)
chr2:50835990-50836590(+)
chr2:50838547-50839147(+)
chr2:50839283-50839883(+)
chr2:50840201-50840801(+)
chr2:50841063-50841663(+)
chr2:50842263-50842863(+)
chr2:50844430-50845030(+)
chr2:50847823-50848423(+)
chr2:50850283-50850883(+)
chr2:50850790-50851390(+)
chr2:50851384-50851984(+)
chr2:50851970-50852570(+)
chr2:50852710-50853310(+)
chr2:50854060-50854660(+)
chr2:50854503-50855103(+)
chr2:50862430-50863030(+)
chr2:50863509-50864109(+)
chr2:50866210-50866810(+)
chr2:50868597-50869197(+)
chr2:50870130-50870730(+)
chr2:50871510-50872110(+)
chr2:50872542-50873142(+)
chr2:50873262-50873862(+)
chr2:50873901-50874501(+)
chr2:50874424-50875024(+)
chr2:50875112-50875712(+)
chr2:50875613-50876213(+)
chr2:50876250-50876850(+)
chr2:50876730-50877330(+)
chr2:50877228-50877828(+)
chr2:50878716-50879316(+)
chr2:50879527-50880127(+)
chr2:50885482-50886082(+)
chr2:50885939-50886539(+)
chr2:50888730-50889330(+)
chr2:50890531-50891131(+)
chr2:50895995-50896595(+)
chr2:50899313-50899913(+)
chr2:50901921-50902521(+)
chr2:50902370-50902970(+)
chr2:50904150-50904750(+)
chr2:50907682-50908282(+)
chr2:50914505-50915105(+)
chr2:50918583-50919183(+)
chr2:50921878-50922478(+)
chr2:50929370-50929970(+)
chr2:50932543-50933143(+)
chr2:50934187-50934787(+)
chr2:50935350-50935950(+)
chr2:50937620-50938220(+)
chr2:50938066-50938666(+)
chr2:50941075-50941675(+)
chr2:50944560-50945160(+)
chr2:50947335-50947935(+)
chr2:50947755-50948355(+)
chr2:50948240-50948840(+)
chr2:50949766-50950366(+)
chr2:50950305-50950905(+)
chr2:50952950-50953550(+)
chr2:50956115-50956715(+)
chr2:50956657-50957257(+)
chr2:50959894-50960494(+)
chr2:50963690-50964290(+)
chr2:50973560-50974160(+)
chr2:50975693-50976293(+)
chr2:50976271-50976871(+)
chr2:50978423-50979023(+)
chr2:50979230-50979830(+)
chr2:50980363-50980963(+)
chr2:50981544-50982144(+)
chr2:50981970-50982570(+)
chr2:50982390-50982990(+)
chr2:50988630-50989230(+)
chr2:50990833-50991433(+)
chr2:50992140-50992740(+)
chr2:50993100-50993700(+)
chr2:50996411-50997011(+)
chr2:50997332-50997932(+)
chr2:50998690-50999290(+)
chr2:51000690-51001290(+)
chr2:51001395-51001995(+)
chr2:51002018-51002618(+)
chr2:51004390-51004990(+)
chr2:51004969-51005569(+)
chr2:51008633-51009233(+)
chr2:51009641-51010241(+)
chr2:51010159-51010759(+)
chr2:51010683-51011283(+)
chr2:51012820-51013420(+)
chr2:51013383-51013983(+)
chr2:51013930-51014530(+)
chr2:51018253-51018853(+)
chr2:51018710-51019310(+)
chr2:51020590-51021190(+)
chr2:51020998-51021598(+)
chr2:51022060-51022660(+)
chr2:51022806-51023406(+)
chr2:51023370-51023970(+)
chr2:51029863-51030463(+)
chr2:51030430-51031030(+)
chr2:51034480-51035080(+)
chr2:51038530-51039130(+)
chr2:51045450-51046050(+)
chr2:51048450-51049050(+)
chr2:51049890-51050490(+)
chr2:51051410-51052010(+)
chr2:51052170-51052770(+)
chr2:51052710-51053310(+)
chr2:51056817-51057417(+)
chr2:51058850-51059450(+)
chr2:51061970-51062570(+)
chr2:51062610-51063210(+)
chr2:51065429-51066029(+)
chr2:51067390-51067990(+)
chr2:51069870-51070470(+)
chr2:51073085-51073685(+)
chr2:51073594-51074194(+)
chr2:51076226-51076826(+)
chr2:51077490-51078090(+)
chr2:51078003-51078603(+)
chr2:51078477-51079077(+)
chr2:51078904-51079504(+)
chr2:51081450-51082050(+)
chr2:51082395-51082995(+)
chr2:51083107-51083707(+)
chr2:51083730-51084330(+)
chr2:51084328-51084928(+)
chr2:51085240-51085840(+)
chr2:51086130-51086730(+)
chr2:51087526-51088126(+)
chr2:51087946-51088546(+)
chr2:51090350-51090950(+)
chr2:51090984-51091584(+)
chr2:51092208-51092808(+)
chr2:51092916-51093516(+)
chr2:51093657-51094257(+)
chr2:51097270-51097870(+)
chr2:51099582-51100182(+)
chr2:51100723-51101323(+)
chr2:51102665-51103265(+)
chr2:51108133-51108733(+)
chr2:51112561-51113161(+)
chr2:51115266-51115866(+)
chr2:51117035-51117635(+)
chr2:51122040-51122640(+)
chr2:51126175-51126775(+)
chr2:51129455-51130055(+)
chr2:51134650-51135250(+)
chr2:51136470-51137070(+)
chr2:51137840-51138440(+)
chr2:51138450-51139050(+)
chr2:51139010-51139610(+)
chr2:51139815-51140415(+)
chr2:51141354-51141954(+)
chr2:51149030-51149630(+)
chr2:51149560-51150160(+)
chr2:51151188-51151788(+)
chr2:51153215-51153815(+)
chr2:51154810-51155410(+)
chr2:51155690-51156290(+)
chr2:51156688-51157288(+)
chr2:51160210-51160810(+)
chr2:51162850-51163450(+)
chr2:51169090-51169690(+)
chr2:51170770-51171370(+)
chr2:51176709-51177309(+)
chr2:51178384-51178984(+)
chr2:51179599-51180199(+)
chr2:51180076-51180676(+)
chr2:51180775-51181375(+)
chr2:51182207-51182807(+)
chr2:51182750-51183350(+)
chr2:51184024-51184624(+)
chr2:51184959-51185559(+)
chr2:51185562-51186162(+)
chr2:51189342-51189942(+)
chr2:51189782-51190382(+)
chr2:51190790-51191390(+)
chr2:51199230-51199830(+)
chr2:51202010-51202610(+)
chr2:51202570-51203170(+)
chr2:51206201-51206801(+)
chr2:51210190-51210790(+)
chr2:51214642-51215242(+)
chr2:51215490-51216090(+)
chr2:51217650-51218250(+)
chr2:51218640-51219240(+)
chr2:51219515-51220115(+)
chr2:51222633-51223233(+)
chr2:51227985-51228585(+)
chr2:51230657-51231257(+)
chr2:51233670-51234270(+)
chr2:51234250-51234850(+)
chr2:51235135-51235735(+)
chr2:51238210-51238810(+)
chr2:51238764-51239364(+)
chr2:51240146-51240746(+)
chr2:51240814-51241414(+)
chr2:51241798-51242398(+)
chr2:51244972-51245572(+)
chr2:51253081-51253681(+)
chr2:51254421-51255021(+)
chr2:51254963-51255563(+)
chr2:51255778-51256378(+)
chr2:51257286-51257886(+)
chr2:51258554-51259154(+)
chr2:51259144-51259744(+)
chr2:51259970-51260570(+)
chr2:51268155-51268755(+)
chr2:51279555-51280155(+)
chr2:51281875-51282475(+)
chr2:51284290-51284890(+)
chr2:51285253-51285853(+)
chr2:51287010-51287610(+)
chr2:51289370-51289970(+)
chr2:51291423-51292023(+)
chr2:51291930-51292530(+)
chr2:51292352-51292952(+)
chr2:51297050-51297650(+)
chr2:51298210-51298810(+)
chr2:51301220-51301820(+)
chr2:51302655-51303255(+)
chr2:51307015-51307615(+)
chr2:51309970-51310570(+)
chr2:51311788-51312388(+)
chr2:51312726-51313326(+)
chr2:51313302-51313902(+)
chr2:51317996-51318596(+)
chr2:51322730-51323330(+)
chr2:51323210-51323810(+)
chr2:51327846-51328446(+)
chr2:51330237-51330837(+)
chr2:51330663-51331263(+)
chr2:51332420-51333020(+)
chr2:51332834-51333434(+)
chr2:51334762-51335362(+)
chr2:51336650-51337250(+)
chr2:51337634-51338234(+)
chr2:51338578-51339178(+)
chr2:51342670-51343270(+)
chr2:51344810-51345410(+)
chr2:51346430-51347030(+)
chr2:51347875-51348475(+)
chr2:51352170-51352770(+)
chr2:51352673-51353273(+)
chr2:51353490-51354090(+)
chr2:51357030-51357630(+)
chr2:51358080-51358680(+)
chr2:51365350-51365950(+)
chr2:51368775-51369375(+)
chr2:51372632-51373232(+)
chr2:51378570-51379170(+)
chr2:51379322-51379922(+)
chr2:51380331-51380931(+)
chr2:51382730-51383330(+)
chr2:51385259-51385859(+)
chr2:51388990-51389590(+)
chr2:51389450-51390050(+)
chr2:51391610-51392210(+)
chr2:51392867-51393467(+)
chr2:51396651-51397251(+)
chr2:51397230-51397830(+)
chr2:51398270-51398870(+)
chr2:51402910-51403510(+)
chr2:51403490-51404090(+)
chr2:51405756-51406356(+)
chr2:51414330-51414930(+)
chr2:51420950-51421550(+)
chr2:51428292-51428892(+)
chr2:51429070-51429670(+)
chr2:51435530-51436130(+)
chr2:51436404-51437004(+)
chr2:51438463-51439063(+)
chr2:51439375-51439975(+)
chr2:51439955-51440555(+)
chr2:51440853-51441453(+)
chr2:51442230-51442830(+)
chr2:51445060-51445660(+)
chr2:51446569-51447169(+)
chr2:51447679-51448279(+)
chr2:51449123-51449723(+)
chr2:51451818-51452418(+)
chr2:51452415-51453015(+)
chr2:51454410-51455010(+)
chr2:51458175-51458775(+)
chr2:51459060-51459660(+)
chr2:51459890-51460490(+)
chr2:51474350-51474950(+)
chr2:51478400-51479000(+)
chr2:51485340-51485940(+)
chr2:51486540-51487140(+)
chr2:51490160-51490760(+)
chr2:51490850-51491450(+)
chr2:51491410-51492010(+)
chr2:51495468-51496068(+)
chr2:51497137-51497737(+)
chr2:51501810-51502410(+)
chr2:51510630-51511230(+)
chr2:51512070-51512670(+)
chr2:51514333-51514933(+)
chr2:51517767-51518367(+)
chr2:51518948-51519548(+)
chr2:51519470-51520070(+)
chr2:51520510-51521110(+)
chr2:51522057-51522657(+)
chr2:51522810-51523410(+)
chr2:51524566-51525166(+)
chr2:51526471-51527071(+)
chr2:51527510-51528110(+)
chr2:51528421-51529021(+)
chr2:51529360-51529960(+)
chr2:51529850-51530450(+)
chr2:51531347-51531947(+)
chr2:51531830-51532430(+)
chr2:51534335-51534935(+)
chr2:51536650-51537250(+)
chr2:51545175-51545775(+)
chr2:51550210-51550810(+)
chr2:51551106-51551706(+)
chr2:51554290-51554890(+)
chr2:51555762-51556362(+)
chr2:51556519-51557119(+)
chr2:51556962-51557562(+)
chr2:51557940-51558540(+)
chr2:51562114-51562714(+)
chr2:51562684-51563284(+)
chr2:51563495-51564095(+)
chr2:51569248-51569848(+)
chr2:51571943-51572543(+)
chr2:51573212-51573812(+)
chr2:51577084-51577684(+)
chr2:51579043-51579643(+)
chr2:51581872-51582472(+)
chr2:51594010-51594610(+)
chr2:51595240-51595840(+)
chr2:51595690-51596290(+)
chr2:51597170-51597770(+)
chr2:51602762-51603362(+)
chr2:51604071-51604671(+)
chr2:51607295-51607895(+)
chr2:51614308-51614908(+)
chr2:51619610-51620210(+)
chr2:51624608-51625208(+)
chr2:51627135-51627735(+)
chr2:51628562-51629162(+)
chr2:51629350-51629950(+)
chr2:51633640-51634240(+)
chr2:51635123-51635723(+)
chr2:51636974-51637574(+)
chr2:51637484-51638084(+)
chr2:51638870-51639470(+)
chr2:51639280-51639880(+)
chr2:51640773-51641373(+)
chr2:51647574-51648174(+)
chr2:51649110-51649710(+)
chr2:51651460-51652060(+)
chr2:51651870-51652470(+)
chr2:51655650-51656250(+)
chr2:51656170-51656770(+)
chr2:51658310-51658910(+)
chr2:51668797-51669397(+)
chr2:51675222-51675822(+)
chr2:51676025-51676625(+)
chr2:51677030-51677630(+)
chr2:51683332-51683932(+)
chr2:51687930-51688530(+)
chr2:51690870-51691470(+)
chr2:51692376-51692976(+)
chr2:51699320-51699920(+)
chr2:51701026-51701626(+)
chr2:51701990-51702590(+)
chr2:51710790-51711390(+)
chr2:51715515-51716115(+)
chr2:51716630-51717230(+)
chr2:51717532-51718132(+)
chr2:51718004-51718604(+)
chr2:51718590-51719190(+)
chr2:51721610-51722210(+)
chr2:51732588-51733188(+)
chr2:51734841-51735441(+)
chr2:51737372-51737972(+)
chr2:51738123-51738723(+)
chr2:51740269-51740869(+)
chr2:51741490-51742090(+)
chr2:51743712-51744312(+)
chr2:51746230-51746830(+)
chr2:51746950-51747550(+)
chr2:51748470-51749070(+)
chr2:51752843-51753443(+)
chr2:51754070-51754670(+)
chr2:51760730-51761330(+)
chr2:51761184-51761784(+)
chr2:51762900-51763500(+)
chr2:51763950-51764550(+)
chr2:51764875-51765475(+)
chr2:51769190-51769790(+)
chr2:51775070-51775670(+)
chr2:51776940-51777540(+)
chr2:51780502-51781102(+)
chr2:51781743-51782343(+)
chr2:51786076-51786676(+)
chr2:51794949-51795549(+)
chr2:51799238-51799838(+)
chr2:51805310-51805910(+)
chr2:51808888-51809488(+)
chr2:51817875-51818475(+)
chr2:51820930-51821530(+)
chr2:51822851-51823451(+)
chr2:51823337-51823937(+)
chr2:51824114-51824714(+)
chr2:51826814-51827414(+)
chr2:51831450-51832050(+)
chr2:51832730-51833330(+)
chr2:51833966-51834566(+)
chr2:51834866-51835466(+)
chr2:51841989-51842589(+)
chr2:51845250-51845850(+)
chr2:51846954-51847554(+)
chr2:51847857-51848457(+)
chr2:51852010-51852610(+)
chr2:51855374-51855974(+)
chr2:51855938-51856538(+)
chr2:51856375-51856975(+)
chr2:51860095-51860695(+)
chr2:51861030-51861630(+)
chr2:51862426-51863026(+)
chr2:51863330-51863930(+)
chr2:51865826-51866426(+)
chr2:51875650-51876250(+)
chr2:51876343-51876943(+)
chr2:51877155-51877755(+)
chr2:51877790-51878390(+)
chr2:51880232-51880832(+)
chr2:51886230-51886830(+)
chr2:51886634-51887234(+)
chr2:51888603-51889203(+)
chr2:51889220-51889820(+)
chr2:51890713-51891313(+)
chr2:51892430-51893030(+)
chr2:51894130-51894730(+)
chr2:51894721-51895321(+)
chr2:51900703-51901303(+)
chr2:51901330-51901930(+)
chr2:51906613-51907213(+)
chr2:51908370-51908970(+)
chr2:51917470-51918070(+)
chr2:51919950-51920550(+)
chr2:51920601-51921201(+)
chr2:51922550-51923150(+)
chr2:51924125-51924725(+)
chr2:51925067-51925667(+)
chr2:51928756-51929356(+)
chr2:51929333-51929933(+)
chr2:51933286-51933886(+)
chr2:51934593-51935193(+)
chr2:51935400-51936000(+)
chr2:51937354-51937954(+)
chr2:51938809-51939409(+)
chr2:51942958-51943558(+)
chr2:51944336-51944936(+)
chr2:51945950-51946550(+)
chr2:51947860-51948460(+)
chr2:51949338-51949938(+)
chr2:51950733-51951333(+)
chr2:51959270-51959870(+)
chr2:51961158-51961758(+)
chr2:51966791-51967391(+)
chr2:51970410-51971010(+)
chr2:51973650-51974250(+)
chr2:51975120-51975720(+)
chr2:51975690-51976290(+)
chr2:51981907-51982507(+)
chr2:51985073-51985673(+)
chr2:51985490-51986090(+)
chr2:51986830-51987430(+)
chr2:51987450-51988050(+)
chr2:51995254-51995854(+)
chr2:52002155-52002755(+)
chr2:52005871-52006471(+)
chr2:52006757-52007357(+)
chr2:52007394-52007994(+)
chr2:52008929-52009529(+)
chr2:52009925-52010525(+)
chr2:52010378-52010978(+)
chr2:52011011-52011611(+)
chr2:52015070-52015670(+)
chr2:52016961-52017561(+)
chr2:52017605-52018205(+)
chr2:52018530-52019130(+)
chr2:52021570-52022170(+)
chr2:52022487-52023087(+)
chr2:52028130-52028730(+)
chr2:52029590-52030190(+)
chr2:52032330-52032930(+)
chr2:52037222-52037822(+)
chr2:52039449-52040049(+)
chr2:52040284-52040884(+)
chr2:52040850-52041450(+)
chr2:52043280-52043880(+)
chr2:52048860-52049460(+)
chr2:52052981-52053581(+)
chr2:52057390-52057990(+)
chr2:52058330-52058930(+)
chr2:52061130-52061730(+)
chr2:52068362-52068962(+)
chr2:52071770-52072370(+)
chr2:52073732-52074332(+)
chr2:52080950-52081550(+)
chr2:52082990-52083590(+)
chr2:52084690-52085290(+)
chr2:52093392-52093992(+)
chr2:52095015-52095615(+)
chr2:52095990-52096590(+)
chr2:52099130-52099730(+)
chr2:52100436-52101036(+)
chr2:52107955-52108555(+)
chr2:52112250-52112850(+)
chr2:52113249-52113849(+)
chr2:52115390-52115990(+)
chr2:52117905-52118505(+)
chr2:52126730-52127330(+)
chr2:52129030-52129630(+)
chr2:52130640-52131240(+)
chr2:52132786-52133386(+)
chr2:52136004-52136604(+)
chr2:52143560-52144160(+)
chr2:52145140-52145740(+)
chr2:52146417-52147017(+)
chr2:52147664-52148264(+)
chr2:52155495-52156095(+)
chr2:52156490-52157090(+)
chr2:52156995-52157595(+)
chr2:52160100-52160700(+)
chr2:52161950-52162550(+)
chr2:52165475-52166075(+)
chr2:52170363-52170963(+)
chr2:52175010-52175610(+)
chr2:52179578-52180178(+)
chr2:52180990-52181590(+)
chr2:52181623-52182223(+)
chr2:52186170-52186770(+)
chr2:52186749-52187349(+)
chr2:52187314-52187914(+)
chr2:52187876-52188476(+)
chr2:52190510-52191110(+)
chr2:52191514-52192114(+)
chr2:52192139-52192739(+)
chr2:52193740-52194340(+)
chr2:52198200-52198800(+)
chr2:52203662-52204262(+)
chr2:52208834-52209434(+)
chr2:52213042-52213642(+)
chr2:52213950-52214550(+)
chr2:52217721-52218321(+)
chr2:52220790-52221390(+)
chr2:52221265-52221865(+)
chr2:52222328-52222928(+)
chr2:52223036-52223636(+)
chr2:52223520-52224120(+)
chr2:52224602-52225202(+)
chr2:52227391-52227991(+)
chr2:52228475-52229075(+)
chr2:52231870-52232470(+)
chr2:52233280-52233880(+)
chr2:52233905-52234505(+)
chr2:52244629-52245229(+)
chr2:52252330-52252930(+)
chr2:52254410-52255010(+)
chr2:52261666-52262266(+)
chr2:52262380-52262980(+)
chr2:52263009-52263609(+)
chr2:52263855-52264455(+)
chr2:52265150-52265750(+)
chr2:52273670-52274270(+)
chr2:52275790-52276390(+)
chr2:52277350-52277950(+)
chr2:52280530-52281130(+)
chr2:52281767-52282367(+)
chr2:52294446-52295046(+)
chr2:52296115-52296715(+)
chr2:52300043-52300643(+)
chr2:52301164-52301764(+)
chr2:52301610-52302210(+)
chr2:52302410-52303010(+)
chr2:52303380-52303980(+)
chr2:52304030-52304630(+)
chr2:52306080-52306680(+)
chr2:52309375-52309975(+)
chr2:52310156-52310756(+)
chr2:52310570-52311170(+)
chr2:52311813-52312413(+)
chr2:52313170-52313770(+)
chr2:52315591-52316191(+)
chr2:52316815-52317415(+)
chr2:52318170-52318770(+)
chr2:52323400-52324000(+)
chr2:52323924-52324524(+)
chr2:52327810-52328410(+)
chr2:52332230-52332830(+)
chr2:52334115-52334715(+)
chr2:52335591-52336191(+)
chr2:52336835-52337435(+)
chr2:52339230-52339830(+)
chr2:52339890-52340490(+)
chr2:52340366-52340966(+)
chr2:52341260-52341860(+)
chr2:52342055-52342655(+)
chr2:52342643-52343243(+)
chr2:52343745-52344345(+)
chr2:52344318-52344918(+)
chr2:52347195-52347795(+)
chr2:52349550-52350150(+)
chr2:52352740-52353340(+)
chr2:52353950-52354550(+)
chr2:52354590-52355190(+)
chr2:52355070-52355670(+)
chr2:52357121-52357721(+)
chr2:52362250-52362850(+)
chr2:52363280-52363880(+)
chr2:52364055-52364655(+)
chr2:52366870-52367470(+)
chr2:52367451-52368051(+)
chr2:52368101-52368701(+)
chr2:52370845-52371445(+)
chr2:52371657-52372257(+)
chr2:52372086-52372686(+)
chr2:52373960-52374560(+)
chr2:52376390-52376990(+)
chr2:52383372-52383972(+)
chr2:52389310-52389910(+)
chr2:52398402-52399002(+)
chr2:52401901-52402501(+)
chr2:52403466-52404066(+)
chr2:52404263-52404863(+)
chr2:52405884-52406484(+)
chr2:52408130-52408730(+)
chr2:52410530-52411130(+)
chr2:52412500-52413100(+)
chr2:52416430-52417030(+)
chr2:52419233-52419833(+)
chr2:52419737-52420337(+)
chr2:52420630-52421230(+)
chr2:52421359-52421959(+)
chr2:52423530-52424130(+)
chr2:52432818-52433418(+)
chr2:52437097-52437697(+)
chr2:52437640-52438240(+)
chr2:52438635-52439235(+)
chr2:52439210-52439810(+)
chr2:52441838-52442438(+)
chr2:52442330-52442930(+)
chr2:52442851-52443451(+)
chr2:52443325-52443925(+)
chr2:52444390-52444990(+)
chr2:52447492-52448092(+)
chr2:52449177-52449777(+)
chr2:52452010-52452610(+)
chr2:52456730-52457330(+)
chr2:52461970-52462570(+)
chr2:52463401-52464001(+)
chr2:52465849-52466449(+)
chr2:52467845-52468445(+)
chr2:52474310-52474910(+)
chr2:52474719-52475319(+)
chr2:52479250-52479850(+)
chr2:52480523-52481123(+)
chr2:52485730-52486330(+)
chr2:52487960-52488560(+)
chr2:52489957-52490557(+)
chr2:52490870-52491470(+)
chr2:52491553-52492153(+)
chr2:52496704-52497304(+)
chr2:52497130-52497730(+)
chr2:52503880-52504480(+)
chr2:52506350-52506950(+)
chr2:52509525-52510125(+)
chr2:52511590-52512190(+)
chr2:52513515-52514115(+)
chr2:52514854-52515454(+)
chr2:52515614-52516214(+)
chr2:52516767-52517367(+)
chr2:52519810-52520410(+)
chr2:52521133-52521733(+)
chr2:52521679-52522279(+)
chr2:52524650-52525250(+)
chr2:52532894-52533494(+)
chr2:52533873-52534473(+)
chr2:52535158-52535758(+)
chr2:52536362-52536962(+)
chr2:52538907-52539507(+)
chr2:52539503-52540103(+)
chr2:52540095-52540695(+)
chr2:52541290-52541890(+)
chr2:52547750-52548350(+)
chr2:52554618-52555218(+)
chr2:52560710-52561310(+)
chr2:52561241-52561841(+)
chr2:52561750-52562350(+)
chr2:52562164-52562764(+)
chr2:52562794-52563394(+)
chr2:52563996-52564596(+)
chr2:52564730-52565330(+)
chr2:52565790-52566390(+)
chr2:52567222-52567822(+)
chr2:52568796-52569396(+)
chr2:52569500-52570100(+)
chr2:52570766-52571366(+)
chr2:52571390-52571990(+)
chr2:52572290-52572890(+)
chr2:52572732-52573332(+)
chr2:52577520-52578120(+)
chr2:52579600-52580200(+)
chr2:52583608-52584208(+)
chr2:52584250-52584850(+)
chr2:52588390-52588990(+)
chr2:52589265-52589865(+)
chr2:52592945-52593545(+)
chr2:52595035-52595635(+)
chr2:52596223-52596823(+)
chr2:52602605-52603205(+)
chr2:52609125-52609725(+)
chr2:52609675-52610275(+)
chr2:52610729-52611329(+)
chr2:52612028-52612628(+)
chr2:52613466-52614066(+)
chr2:52614658-52615258(+)
chr2:52615240-52615840(+)
chr2:52617687-52618287(+)
chr2:52618644-52619244(+)
chr2:52619775-52620375(+)
chr2:52622946-52623546(+)
chr2:52623915-52624515(+)
chr2:52629125-52629725(+)
chr2:52631082-52631682(+)
chr2:52631861-52632461(+)
chr2:52633052-52633652(+)
chr2:52634060-52634660(+)
chr2:52635355-52635955(+)
chr2:52636566-52637166(+)
chr2:52640454-52641054(+)
chr2:52640870-52641470(+)
chr2:52641743-52642343(+)
chr2:52643360-52643960(+)
chr2:52645162-52645762(+)
chr2:52650112-52650712(+)
chr2:52650555-52651155(+)
chr2:52652755-52653355(+)
chr2:52655262-52655862(+)
chr2:52656229-52656829(+)
chr2:52656763-52657363(+)
chr2:52666720-52667320(+)
chr2:52667191-52667791(+)
chr2:52667710-52668310(+)
chr2:52668270-52668870(+)
chr2:52672768-52673368(+)
chr2:52674190-52674790(+)
chr2:52679780-52680380(+)
chr2:52681982-52682582(+)
chr2:52683753-52684353(+)
chr2:52684990-52685590(+)
chr2:52692262-52692862(+)
chr2:52692793-52693393(+)
chr2:52694092-52694692(+)
chr2:52695094-52695694(+)
chr2:52697517-52698117(+)
chr2:52700553-52701153(+)
chr2:52701101-52701701(+)
chr2:52702602-52703202(+)
chr2:52703010-52703610(+)
chr2:52704210-52704810(+)
chr2:52706070-52706670(+)
chr2:52707510-52708110(+)
chr2:52710802-52711402(+)
chr2:52712810-52713410(+)
chr2:52716290-52716890(+)
chr2:52718130-52718730(+)
chr2:52722710-52723310(+)
chr2:52724660-52725260(+)
chr2:52725140-52725740(+)
chr2:52727581-52728181(+)
chr2:52729387-52729987(+)
chr2:52731220-52731820(+)
chr2:52734830-52735430(+)
chr2:52735380-52735980(+)
chr2:52736190-52736790(+)
chr2:52737483-52738083(+)
chr2:52738390-52738990(+)
chr2:52739586-52740186(+)
chr2:52742220-52742820(+)
chr2:52743270-52743870(+)
chr2:52743885-52744485(+)
chr2:52744750-52745350(+)
chr2:52745170-52745770(+)
chr2:52745737-52746337(+)
chr2:52746250-52746850(+)
chr2:52747126-52747726(+)
chr2:52747689-52748289(+)
chr2:52748430-52749030(+)
chr2:52749004-52749604(+)
chr2:52751730-52752330(+)
chr2:52753750-52754350(+)
chr2:52760074-52760674(+)
chr2:52764036-52764636(+)
chr2:52766127-52766727(+)
chr2:52766656-52767256(+)
chr2:52772713-52773313(+)
chr2:52780960-52781560(+)
chr2:52785192-52785792(+)
chr2:52786032-52786632(+)
chr2:52786690-52787290(+)
chr2:52787222-52787822(+)
chr2:52788050-52788650(+)
chr2:52789010-52789610(+)
chr2:52789710-52790310(+)
chr2:52790152-52790752(+)
chr2:52791050-52791650(+)
chr2:52791691-52792291(+)
chr2:52792320-52792920(+)
chr2:52792860-52793460(+)
chr2:52793640-52794240(+)
chr2:52794830-52795430(+)
chr2:52795650-52796250(+)
chr2:52796080-52796680(+)
chr2:52796655-52797255(+)
chr2:52797230-52797830(+)
chr2:52797776-52798376(+)
chr2:52798731-52799331(+)
chr2:52799233-52799833(+)
chr2:52799642-52800242(+)
chr2:52806794-52807394(+)
chr2:52807410-52808010(+)
chr2:52810110-52810710(+)
chr2:52811050-52811650(+)
chr2:52811940-52812540(+)
chr2:52819075-52819675(+)
chr2:52820502-52821102(+)
chr2:52821085-52821685(+)
chr2:52823850-52824450(+)
chr2:52824398-52824998(+)
chr2:52827340-52827940(+)
chr2:52827883-52828483(+)
chr2:52828573-52829173(+)
chr2:52830760-52831360(+)
chr2:52838483-52839083(+)
chr2:52838930-52839530(+)
chr2:52840088-52840688(+)
chr2:52842395-52842995(+)
chr2:52844700-52845300(+)
chr2:52847946-52848546(+)
chr2:52849150-52849750(+)
chr2:52856590-52857190(+)
chr2:52859563-52860163(+)
chr2:52865210-52865810(+)
chr2:52866228-52866828(+)
chr2:52866750-52867350(+)
chr2:52870280-52870880(+)
chr2:52870860-52871460(+)
chr2:52871730-52872330(+)
chr2:52875185-52875785(+)
chr2:52881640-52882240(+)
chr2:52885631-52886231(+)
chr2:52886567-52887167(+)
chr2:52895236-52895836(+)
chr2:52895686-52896286(+)
chr2:52896570-52897170(+)
chr2:52897710-52898310(+)
chr2:52898405-52899005(+)
chr2:52899505-52900105(+)
chr2:52900545-52901145(+)
chr2:52901575-52902175(+)
chr2:52903086-52903686(+)
chr2:52903955-52904555(+)
chr2:52905350-52905950(+)
chr2:52906950-52907550(+)
chr2:52907483-52908083(+)
chr2:52908150-52908750(+)
chr2:52909122-52909722(+)
chr2:52913943-52914543(+)
chr2:52917610-52918210(+)
chr2:52918592-52919192(+)
chr2:52922766-52923366(+)
chr2:52925415-52926015(+)
chr2:52928110-52928710(+)
chr2:52930277-52930877(+)
chr2:52931269-52931869(+)
chr2:52931760-52932360(+)
chr2:52933710-52934310(+)
chr2:52934230-52934830(+)
chr2:52935046-52935646(+)
chr2:52936230-52936830(+)
chr2:52938314-52938914(+)
chr2:52940910-52941510(+)
chr2:52944940-52945540(+)
chr2:52949670-52950270(+)
chr2:52951678-52952278(+)
chr2:52952217-52952817(+)
chr2:52952652-52953252(+)
chr2:52953533-52954133(+)
chr2:52957330-52957930(+)
chr2:52959470-52960070(+)
chr2:52960045-52960645(+)
chr2:52961750-52962350(+)
chr2:52963746-52964346(+)
chr2:52965910-52966510(+)
chr2:52969050-52969650(+)
chr2:52969850-52970450(+)
chr2:52974570-52975170(+)
chr2:52976200-52976800(+)
chr2:52976895-52977495(+)
chr2:52979437-52980037(+)
chr2:52983220-52983820(+)
chr2:52989730-52990330(+)
chr2:52990304-52990904(+)
chr2:52991665-52992265(+)
chr2:52992825-52993425(+)
chr2:52993900-52994500(+)
chr2:53002699-53003299(+)
chr2:53003605-53004205(+)
chr2:53005124-53005724(+)
chr2:53005670-53006270(+)
chr2:53006538-53007138(+)
chr2:53010650-53011250(+)
chr2:53012935-53013535(+)
chr2:53018310-53018910(+)
chr2:53019957-53020557(+)
chr2:53021645-53022245(+)
chr2:53024395-53024995(+)
chr2:53030806-53031406(+)
chr2:53031302-53031902(+)
chr2:53032960-53033560(+)
chr2:53037476-53038076(+)
chr2:53039520-53040120(+)
chr2:53046146-53046746(+)
chr2:53046630-53047230(+)
chr2:53047030-53047630(+)
chr2:53048666-53049266(+)
chr2:53050736-53051336(+)
chr2:53058143-53058743(+)
chr2:53059330-53059930(+)
chr2:53060575-53061175(+)
chr2:53061570-53062170(+)
chr2:53062971-53063571(+)
chr2:53071742-53072342(+)
chr2:53073930-53074530(+)
chr2:53078946-53079546(+)
chr2:53084760-53085360(+)
chr2:53085476-53086076(+)
chr2:53086763-53087363(+)
chr2:53087395-53087995(+)
chr2:53088629-53089229(+)
chr2:53089831-53090431(+)
chr2:53090386-53090986(+)
chr2:53092022-53092622(+)
chr2:53094096-53094696(+)
chr2:53094900-53095500(+)
chr2:53095944-53096544(+)
chr2:53098870-53099470(+)
chr2:53101696-53102296(+)
chr2:53103170-53103770(+)
chr2:53104755-53105355(+)
chr2:53105650-53106250(+)
chr2:53106584-53107184(+)
chr2:53107896-53108496(+)
chr2:53108671-53109271(+)
chr2:53111280-53111880(+)
chr2:53111994-53112594(+)
chr2:53112450-53113050(+)
chr2:53115710-53116310(+)
chr2:53117350-53117950(+)
chr2:53124633-53125233(+)
chr2:53125930-53126530(+)
chr2:53130490-53131090(+)
chr2:53131432-53132032(+)
chr2:53132140-53132740(+)
chr2:53137440-53138040(+)
chr2:53138595-53139195(+)
chr2:53144050-53144650(+)
chr2:53145576-53146176(+)
chr2:53146732-53147332(+)
chr2:53147262-53147862(+)
chr2:53152170-53152770(+)
chr2:53154490-53155090(+)
chr2:53156930-53157530(+)
chr2:53160422-53161022(+)
chr2:53160871-53161471(+)
chr2:53161454-53162054(+)
chr2:53162068-53162668(+)
chr2:53163125-53163725(+)
chr2:53169070-53169670(+)
chr2:53170490-53171090(+)
chr2:53174710-53175310(+)
chr2:53178090-53178690(+)
chr2:53179210-53179810(+)
chr2:53180950-53181550(+)
chr2:53183893-53184493(+)
chr2:53184556-53185156(+)
chr2:53186395-53186995(+)
chr2:53186855-53187455(+)
chr2:53188210-53188810(+)
chr2:53188835-53189435(+)
chr2:53189285-53189885(+)
chr2:53190945-53191545(+)
chr2:53192021-53192621(+)
chr2:53192705-53193305(+)
chr2:53194200-53194800(+)
chr2:53195301-53195901(+)
chr2:53197195-53197795(+)
chr2:53197661-53198261(+)
chr2:53203392-53203992(+)
chr2:53212450-53213050(+)
chr2:53212895-53213495(+)
chr2:53218725-53219325(+)
chr2:53219215-53219815(+)
chr2:53220870-53221470(+)
chr2:53222468-53223068(+)
chr2:53224104-53224704(+)
chr2:53224850-53225450(+)
chr2:53226830-53227430(+)
chr2:53228530-53229130(+)
chr2:53231438-53232038(+)
chr2:53232495-53233095(+)
chr2:53233963-53234563(+)
chr2:53240660-53241260(+)
chr2:53242129-53242729(+)
chr2:53245255-53245855(+)
chr2:53245881-53246481(+)
chr2:53246930-53247530(+)
chr2:53247672-53248272(+)
chr2:53248353-53248953(+)
chr2:53249850-53250450(+)
chr2:53250575-53251175(+)
chr2:53251890-53252490(+)
chr2:53253920-53254520(+)
chr2:53255286-53255886(+)
chr2:53255840-53256440(+)
chr2:53257150-53257750(+)
chr2:53258270-53258870(+)
chr2:53260437-53261037(+)
chr2:53262130-53262730(+)
chr2:53263218-53263818(+)
chr2:53265930-53266530(+)
chr2:53267594-53268194(+)
chr2:53268058-53268658(+)
chr2:53278208-53278808(+)
chr2:53278790-53279390(+)
chr2:53280270-53280870(+)
chr2:53281027-53281627(+)
chr2:53285550-53286150(+)
chr2:53287470-53288070(+)
chr2:53291096-53291696(+)
chr2:53292570-53293170(+)
chr2:53294240-53294840(+)
chr2:53295695-53296295(+)
chr2:53298550-53299150(+)
chr2:53300115-53300715(+)
chr2:53302775-53303375(+)
chr2:53313511-53314111(+)
chr2:53314296-53314896(+)
chr2:53314940-53315540(+)
chr2:53315920-53316520(+)
chr2:53318245-53318845(+)
chr2:53319635-53320235(+)
chr2:53322700-53323300(+)
chr2:53323385-53323985(+)
chr2:53325150-53325750(+)
chr2:53325689-53326289(+)
chr2:53326570-53327170(+)
chr2:53327010-53327610(+)
chr2:53329918-53330518(+)
chr2:53330705-53331305(+)
chr2:53331300-53331900(+)
chr2:53331862-53332462(+)
chr2:53335480-53336080(+)
chr2:53338051-53338651(+)
chr2:53338465-53339065(+)
chr2:53339592-53340192(+)
chr2:53354133-53354733(+)
chr2:53356897-53357497(+)
chr2:53357435-53358035(+)
chr2:53358443-53359043(+)
chr2:53361860-53362460(+)
chr2:53362360-53362960(+)
chr2:53370040-53370640(+)
chr2:53372110-53372710(+)
chr2:53373570-53374170(+)
chr2:53375256-53375856(+)
chr2:53378396-53378996(+)
chr2:53380090-53380690(+)
chr2:53380780-53381380(+)
chr2:53386910-53387510(+)
chr2:53397475-53398075(+)
chr2:53398030-53398630(+)
chr2:53398595-53399195(+)
chr2:53400099-53400699(+)
chr2:53400626-53401226(+)
chr2:53401650-53402250(+)
chr2:53404331-53404931(+)
chr2:53406335-53406935(+)
chr2:53408672-53409272(+)
chr2:53409664-53410264(+)
chr2:53410576-53411176(+)
chr2:53414283-53414883(+)
chr2:53415973-53416573(+)
chr2:53417455-53418055(+)
chr2:53422170-53422770(+)
chr2:53427310-53427910(+)
chr2:53427970-53428570(+)
chr2:53428410-53429010(+)
chr2:53429127-53429727(+)
chr2:53429710-53430310(+)
chr2:53430370-53430970(+)
```
