## Supplementary material for "Deep learning with implicit handling of tissue-specific phenomena predicts tumor DNA accessibility and immune activity": List of potential accessibility sites analyzed (part 41 of 47)

```
chr2:53431400-53432000(+)
chr2:53432360-53432960(+)
chr2:53433261-53433861(+)
chr2:53433670-53434270(+)
chr2:53434250-53434850(+)
chr2:53435390-53435990(+)
chr2:53436046-53436646(+)
chr2:53436680-53437280(+)
chr2:53437505-53438105(+)
chr2:53438312-53438912(+)
chr2:53438744-53439344(+)
chr2:53439604-53440204(+)
chr2:53441590-53442190(+)
chr2:53443370-53443970(+)
chr2:53443996-53444596(+)
chr2:53445570-53446170(+)
chr2:53447550-53448150(+)
chr2:53448670-53449270(+)
chr2:53449922-53450522(+)
chr2:53451170-53451770(+)
chr2:53451920-53452520(+)
chr2:53452960-53453560(+)
chr2:53453790-53454390(+)
chr2:53454200-53454800(+)
chr2:53454977-53455577(+)
chr2:53456610-53457210(+)
chr2:53457584-53458184(+)
chr2:53458170-53458770(+)
chr2:53458570-53459170(+)
chr2:53459091-53459691(+)
chr2:53459917-53460517(+)
chr2:53460977-53461577(+)
chr2:53461531-53462131(+)
chr2:53462070-53462670(+)
chr2:53462835-53463435(+)
chr2:53463350-53463950(+)
chr2:53464400-53465000(+)
chr2:53465230-53465830(+)
chr2:53466070-53466670(+)
chr2:53466510-53467110(+)
chr2:53469117-53469717(+)
chr2:53470070-53470670(+)
chr2:53470478-53471078(+)
chr2:53472310-53472910(+)
chr2:53473190-53473790(+)
chr2:53473690-53474290(+)
chr2:53474260-53474860(+)
chr2:53475520-53476120(+)
chr2:53476600-53477200(+)
chr2:53479062-53479662(+)
chr2:53480272-53480872(+)
chr2:53486708-53487308(+)
chr2:53492090-53492690(+)
chr2:53492885-53493485(+)
chr2:53493790-53494390(+)
chr2:53495266-53495866(+)
chr2:53501810-53502410(+)
chr2:53502693-53503293(+)
chr2:53503450-53504050(+)
chr2:53508224-53508824(+)
chr2:53510381-53510981(+)
chr2:53511257-53511857(+)
chr2:53511710-53512310(+)
chr2:53512955-53513555(+)
chr2:53513420-53514020(+)
chr2:53516554-53517154(+)
chr2:53517190-53517790(+)
chr2:53529430-53530030(+)
chr2:53538697-53539297(+)
chr2:53539674-53540274(+)
chr2:53540516-53541116(+)
chr2:53541080-53541680(+)
chr2:53541756-53542356(+)
chr2:53542216-53542816(+)
chr2:53544912-53545512(+)
chr2:53547430-53548030(+)
chr2:53548110-53548710(+)
chr2:53548670-53549270(+)
chr2:53549630-53550230(+)
chr2:53553479-53554079(+)
chr2:53555438-53556038(+)
chr2:53555939-53556539(+)
chr2:53556810-53557410(+)
chr2:53557290-53557890(+)
chr2:53558270-53558870(+)
chr2:53561619-53562219(+)
chr2:53574233-53574833(+)
chr2:53576850-53577450(+)
chr2:53579355-53579955(+)
chr2:53580454-53581054(+)
chr2:53583413-53584013(+)
chr2:53584310-53584910(+)
chr2:53585410-53586010(+)
chr2:53586120-53586720(+)
chr2:53589970-53590570(+)
chr2:53592200-53592800(+)
chr2:53593658-53594258(+)
chr2:53596170-53596770(+)
chr2:53598310-53598910(+)
chr2:53600295-53600895(+)
chr2:53601390-53601990(+)
chr2:53605755-53606355(+)
chr2:53606594-53607194(+)
chr2:53608325-53608925(+)
chr2:53612090-53612690(+)
chr2:53612775-53613375(+)
chr2:53614540-53615140(+)
chr2:53624296-53624896(+)
chr2:53625335-53625935(+)
chr2:53629955-53630555(+)
chr2:53630560-53631160(+)
chr2:53631056-53631656(+)
chr2:53631970-53632570(+)
chr2:53633744-53634344(+)
chr2:53634300-53634900(+)
chr2:53634722-53635322(+)
chr2:53635410-53636010(+)
chr2:53637770-53638370(+)
chr2:53644450-53645050(+)
chr2:53649304-53649904(+)
chr2:53649925-53650525(+)
chr2:53650386-53650986(+)
chr2:53651025-53651625(+)
chr2:53651986-53652586(+)
chr2:53656983-53657583(+)
chr2:53658540-53659140(+)
chr2:53659998-53660598(+)
chr2:53661510-53662110(+)
chr2:53662059-53662659(+)
chr2:53662650-53663250(+)
chr2:53664010-53664610(+)
chr2:53664459-53665059(+)
chr2:53665104-53665704(+)
chr2:53667483-53668083(+)
chr2:53669070-53669670(+)
chr2:53669858-53670458(+)
chr2:53670900-53671500(+)
chr2:53671330-53671930(+)
chr2:53672469-53673069(+)
chr2:53673310-53673910(+)
chr2:53674690-53675290(+)
chr2:53675582-53676182(+)
chr2:53677944-53678544(+)
chr2:53679427-53680027(+)
chr2:53680355-53680955(+)
chr2:53682086-53682686(+)
chr2:53682930-53683530(+)
chr2:53684010-53684610(+)
chr2:53687388-53687988(+)
chr2:53688861-53689461(+)
chr2:53689285-53689885(+)
chr2:53690755-53691355(+)
chr2:53691753-53692353(+)
chr2:53694778-53695378(+)
chr2:53700249-53700849(+)
chr2:53700799-53701399(+)
chr2:53701966-53702566(+)
chr2:53702367-53702967(+)
chr2:53702815-53703415(+)
chr2:53703940-53704540(+)
chr2:53704560-53705160(+)
chr2:53710193-53710793(+)
chr2:53711560-53712160(+)
chr2:53712468-53713068(+)
chr2:53713201-53713801(+)
chr2:53714723-53715323(+)
chr2:53717194-53717794(+)
chr2:53717692-53718292(+)
chr2:53719830-53720430(+)
chr2:53721760-53722360(+)
chr2:53722210-53722810(+)
chr2:53723270-53723870(+)
chr2:53723970-53724570(+)
chr2:53724475-53725075(+)
chr2:53725238-53725838(+)
chr2:53725816-53726416(+)
chr2:53726258-53726858(+)
chr2:53727216-53727816(+)
chr2:53728000-53728600(+)
chr2:53728650-53729250(+)
chr2:53731464-53732064(+)
chr2:53732867-53733467(+)
chr2:53734072-53734672(+)
chr2:53734530-53735130(+)
chr2:53735702-53736302(+)
chr2:53736893-53737493(+)
chr2:53737432-53738032(+)
chr2:53738976-53739576(+)
chr2:53739477-53740077(+)
chr2:53740340-53740940(+)
chr2:53742686-53743286(+)
chr2:53744890-53745490(+)
chr2:53747041-53747641(+)
chr2:53747478-53748078(+)
chr2:53754072-53754672(+)
chr2:53757154-53757754(+)
chr2:53757875-53758475(+)
chr2:53763693-53764293(+)
chr2:53767940-53768540(+)
chr2:53770000-53770600(+)
chr2:53771662-53772262(+)
chr2:53772170-53772770(+)
chr2:53772670-53773270(+)
chr2:53773565-53774165(+)
chr2:53774110-53774710(+)
chr2:53774595-53775195(+)
chr2:53776550-53777150(+)
chr2:53786597-53787197(+)
chr2:53788185-53788785(+)
chr2:53789410-53790010(+)
chr2:53794090-53794690(+)
chr2:53795525-53796125(+)
chr2:53796370-53796970(+)
chr2:53796992-53797592(+)
chr2:53797525-53798125(+)
chr2:53799255-53799855(+)
chr2:53799715-53800315(+)
chr2:53800550-53801150(+)
chr2:53802660-53803260(+)
chr2:53803162-53803762(+)
chr2:53804130-53804730(+)
chr2:53807130-53807730(+)
chr2:53807530-53808130(+)
chr2:53809190-53809790(+)
chr2:53809660-53810260(+)
chr2:53810468-53811068(+)
chr2:53812027-53812627(+)
chr2:53813852-53814452(+)
chr2:53821233-53821833(+)
chr2:53823916-53824516(+)
chr2:53827844-53828444(+)
chr2:53828910-53829510(+)
chr2:53835915-53836515(+)
chr2:53836685-53837285(+)
chr2:53837450-53838050(+)
chr2:53843532-53844132(+)
chr2:53844305-53844905(+)
chr2:53845935-53846535(+)
chr2:53847050-53847650(+)
chr2:53848037-53848637(+)
chr2:53849162-53849762(+)
chr2:53856009-53856609(+)
chr2:53856583-53857183(+)
chr2:53857166-53857766(+)
chr2:53858376-53858976(+)
chr2:53858875-53859475(+)
chr2:53859744-53860344(+)
chr2:53860492-53861092(+)
chr2:53861760-53862360(+)
chr2:53862330-53862930(+)
chr2:53862750-53863350(+)
chr2:53863653-53864253(+)
chr2:53867597-53868197(+)
chr2:53868423-53869023(+)
chr2:53868865-53869465(+)
chr2:53870695-53871295(+)
chr2:53873175-53873775(+)
chr2:53873758-53874358(+)
chr2:53879165-53879765(+)
chr2:53881386-53881986(+)
chr2:53882279-53882879(+)
chr2:53882885-53883485(+)
chr2:53883450-53884050(+)
chr2:53885547-53886147(+)
chr2:53886070-53886670(+)
chr2:53887495-53888095(+)
chr2:53887930-53888530(+)
chr2:53890139-53890739(+)
chr2:53895210-53895810(+)
chr2:53895651-53896251(+)
chr2:53896950-53897550(+)
chr2:53897423-53898023(+)
chr2:53899959-53900559(+)
chr2:53902775-53903375(+)
chr2:53911730-53912330(+)
chr2:53913450-53914050(+)
chr2:53914250-53914850(+)
chr2:53914995-53915595(+)
chr2:53921243-53921843(+)
chr2:53921990-53922590(+)
chr2:53922935-53923535(+)
chr2:53924010-53924610(+)
chr2:53924882-53925482(+)
chr2:53929130-53929730(+)
chr2:53929990-53930590(+)
chr2:53931430-53932030(+)
chr2:53932237-53932837(+)
chr2:53933289-53933889(+)
chr2:53935964-53936564(+)
chr2:53937940-53938540(+)
chr2:53938419-53939019(+)
chr2:53938869-53939469(+)
chr2:53939520-53940120(+)
chr2:53941307-53941907(+)
chr2:53942567-53943167(+)
chr2:53943190-53943790(+)
chr2:53943601-53944201(+)
chr2:53946510-53947110(+)
chr2:53950830-53951430(+)
chr2:53951582-53952182(+)
chr2:53955025-53955625(+)
chr2:53956450-53957050(+)
chr2:53957470-53958070(+)
chr2:53960126-53960726(+)
chr2:53961620-53962220(+)
chr2:53966150-53966750(+)
chr2:53967192-53967792(+)
chr2:53968300-53968900(+)
chr2:53968939-53969539(+)
chr2:53969390-53969990(+)
chr2:53971170-53971770(+)
chr2:53971684-53972284(+)
chr2:53972290-53972890(+)
chr2:53976513-53977113(+)
chr2:53977091-53977691(+)
chr2:53977678-53978278(+)
chr2:53978350-53978950(+)
chr2:53978779-53979379(+)
chr2:53979380-53979980(+)
chr2:53982069-53982669(+)
chr2:53983790-53984390(+)
chr2:53992403-53993003(+)
chr2:53992943-53993543(+)
chr2:53994013-53994613(+)
chr2:53994561-53995161(+)
chr2:53995075-53995675(+)
chr2:53995654-53996254(+)
chr2:53996250-53996850(+)
chr2:53997279-53997879(+)
chr2:53997830-53998430(+)
chr2:54005860-54006460(+)
chr2:54007530-54008130(+)
chr2:54008790-54009390(+)
chr2:54009720-54010320(+)
chr2:54011367-54011967(+)
chr2:54011918-54012518(+)
chr2:54012514-54013114(+)
chr2:54013332-54013932(+)
chr2:54013808-54014408(+)
chr2:54014237-54014837(+)
chr2:54014677-54015277(+)
chr2:54018410-54019010(+)
chr2:54019850-54020450(+)
chr2:54020309-54020909(+)
chr2:54020906-54021506(+)
chr2:54026950-54027550(+)
chr2:54029635-54030235(+)
chr2:54031930-54032530(+)
chr2:54033450-54034050(+)
chr2:54040196-54040796(+)
chr2:54042981-54043581(+)
chr2:54044510-54045110(+)
chr2:54045890-54046490(+)
chr2:54046651-54047251(+)
chr2:54047139-54047739(+)
chr2:54047823-54048423(+)
chr2:54048670-54049270(+)
chr2:54049770-54050370(+)
chr2:54050620-54051220(+)
chr2:54052826-54053426(+)
chr2:54053879-54054479(+)
chr2:54054370-54054970(+)
chr2:54054826-54055426(+)
chr2:54056421-54057021(+)
chr2:54061474-54062074(+)
chr2:54062320-54062920(+)
chr2:54062910-54063510(+)
chr2:54063830-54064430(+)
chr2:54067748-54068348(+)
chr2:54069917-54070517(+)
chr2:54070573-54071173(+)
chr2:54071290-54071890(+)
chr2:54072140-54072740(+)
chr2:54075102-54075702(+)
chr2:54077530-54078130(+)
chr2:54078083-54078683(+)
chr2:54079430-54080030(+)
chr2:54080210-54080810(+)
chr2:54081210-54081810(+)
chr2:54081690-54082290(+)
chr2:54083338-54083938(+)
chr2:54085735-54086335(+)
chr2:54086215-54086815(+)
chr2:54086825-54087425(+)
chr2:54087286-54087886(+)
chr2:54088810-54089410(+)
chr2:54089545-54090145(+)
chr2:54089990-54090590(+)
chr2:54090746-54091346(+)
chr2:54091510-54092110(+)
chr2:54092267-54092867(+)
chr2:54092958-54093558(+)
chr2:54094270-54094870(+)
chr2:54094870-54095470(+)
chr2:54104184-54104784(+)
chr2:54104601-54105201(+)
chr2:54105556-54106156(+)
chr2:54106310-54106910(+)
chr2:54107225-54107825(+)
chr2:54107789-54108389(+)
chr2:54110790-54111390(+)
chr2:54113493-54114093(+)
chr2:54114250-54114850(+)
chr2:54118035-54118635(+)
chr2:54122090-54122690(+)
chr2:54123894-54124494(+)
chr2:54125370-54125970(+)
chr2:54125795-54126395(+)
chr2:54128253-54128853(+)
chr2:54130068-54130668(+)
chr2:54132490-54133090(+)
chr2:54134637-54135237(+)
chr2:54136590-54137190(+)
chr2:54138451-54139051(+)
chr2:54139187-54139787(+)
chr2:54140766-54141366(+)
chr2:54147750-54148350(+)
chr2:54150120-54150720(+)
chr2:54150970-54151570(+)
chr2:54151870-54152470(+)
chr2:54153369-54153969(+)
chr2:54155142-54155742(+)
chr2:54156290-54156890(+)
chr2:54157465-54158065(+)
chr2:54158795-54159395(+)
chr2:54159605-54160205(+)
chr2:54160368-54160968(+)
chr2:54165110-54165710(+)
chr2:54165958-54166558(+)
chr2:54166698-54167298(+)
chr2:54168170-54168770(+)
chr2:54168786-54169386(+)
chr2:54171568-54172168(+)
chr2:54172694-54173294(+)
chr2:54176439-54177039(+)
chr2:54179539-54180139(+)
chr2:54184384-54184984(+)
chr2:54186690-54187290(+)
chr2:54187486-54188086(+)
chr2:54188620-54189220(+)
chr2:54190008-54190608(+)
chr2:54191509-54192109(+)
chr2:54192086-54192686(+)
chr2:54194035-54194635(+)
chr2:54194665-54195265(+)
chr2:54195438-54196038(+)
chr2:54196309-54196909(+)
chr2:54196906-54197506(+)
chr2:54197312-54197912(+)
chr2:54197908-54198508(+)
chr2:54198495-54199095(+)
chr2:54199690-54200290(+)
chr2:54200420-54201020(+)
chr2:54202181-54202781(+)
chr2:54202803-54203403(+)
chr2:54204723-54205323(+)
chr2:54208510-54209110(+)
chr2:54212683-54213283(+)
chr2:54213910-54214510(+)
chr2:54214421-54215021(+)
chr2:54215078-54215678(+)
chr2:54216459-54217059(+)
chr2:54218730-54219330(+)
chr2:54221727-54222327(+)
chr2:54222130-54222730(+)
chr2:54225953-54226553(+)
chr2:54227170-54227770(+)
chr2:54227608-54228208(+)
chr2:54234130-54234730(+)
chr2:54235314-54235914(+)
chr2:54236544-54237144(+)
chr2:54237635-54238235(+)
chr2:54238055-54238655(+)
chr2:54238475-54239075(+)
chr2:54238929-54239529(+)
chr2:54239673-54240273(+)
chr2:54240615-54241215(+)
chr2:54241070-54241670(+)
chr2:54241515-54242115(+)
chr2:54243067-54243667(+)
chr2:54243950-54244550(+)
chr2:54244575-54245175(+)
chr2:54245070-54245670(+)
chr2:54246260-54246860(+)
chr2:54248070-54248670(+)
chr2:54248736-54249336(+)
chr2:54252607-54253207(+)
chr2:54253010-54253610(+)
chr2:54254095-54254695(+)
chr2:54255170-54255770(+)
chr2:54256731-54257331(+)
chr2:54257185-54257785(+)
chr2:54257750-54258350(+)
chr2:54259910-54260510(+)
chr2:54265350-54265950(+)
chr2:54265858-54266458(+)
chr2:54266360-54266960(+)
chr2:54267330-54267930(+)
chr2:54268244-54268844(+)
chr2:54269438-54270038(+)
chr2:54270085-54270685(+)
chr2:54271035-54271635(+)
chr2:54271452-54272052(+)
chr2:54272013-54272613(+)
chr2:54274094-54274694(+)
chr2:54274727-54275327(+)
chr2:54275355-54275955(+)
chr2:54275837-54276437(+)
chr2:54276505-54277105(+)
chr2:54279829-54280429(+)
chr2:54280792-54281392(+)
chr2:54281241-54281841(+)
chr2:54281655-54282255(+)
chr2:54285534-54286134(+)
chr2:54286894-54287494(+)
chr2:54287610-54288210(+)
chr2:54289425-54290025(+)
chr2:54290543-54291143(+)
chr2:54291162-54291762(+)
chr2:54292435-54293035(+)
chr2:54293495-54294095(+)
chr2:54295028-54295628(+)
chr2:54297370-54297970(+)
chr2:54298334-54298934(+)
chr2:54300893-54301493(+)
chr2:54301676-54302276(+)
chr2:54303192-54303792(+)
chr2:54303619-54304219(+)
chr2:54304499-54305099(+)
chr2:54306270-54306870(+)
chr2:54308648-54309248(+)
chr2:54310066-54310666(+)
chr2:54310471-54311071(+)
chr2:54311629-54312229(+)
chr2:54312109-54312709(+)
chr2:54312540-54313140(+)
chr2:54313439-54314039(+)
chr2:54314440-54315040(+)
chr2:54315124-54315724(+)
chr2:54315737-54316337(+)
chr2:54317930-54318530(+)
chr2:54318883-54319483(+)
chr2:54319350-54319950(+)
chr2:54319962-54320562(+)
chr2:54320364-54320964(+)
chr2:54322455-54323055(+)
chr2:54324160-54324760(+)
chr2:54324653-54325253(+)
chr2:54325322-54325922(+)
chr2:54325850-54326450(+)
chr2:54326370-54326970(+)
chr2:54327072-54327672(+)
chr2:54327801-54328401(+)
chr2:54328598-54329198(+)
chr2:54329237-54329837(+)
chr2:54329796-54330396(+)
chr2:54330756-54331356(+)
chr2:54331610-54332210(+)
chr2:54333955-54334555(+)
chr2:54334516-54335116(+)
chr2:54335081-54335681(+)
chr2:54339700-54340300(+)
chr2:54341100-54341700(+)
chr2:54341780-54342380(+)
chr2:54342580-54343180(+)
chr2:54343475-54344075(+)
chr2:54346010-54346610(+)
chr2:54348080-54348680(+)
chr2:54348810-54349410(+)
chr2:54349432-54350032(+)
chr2:54349974-54350574(+)
chr2:54351698-54352298(+)
chr2:54361863-54362463(+)
chr2:54366149-54366749(+)
chr2:54368770-54369370(+)
chr2:54370739-54371339(+)
chr2:54372710-54373310(+)
chr2:54374870-54375470(+)
chr2:54375270-54375870(+)
chr2:54376242-54376842(+)
chr2:54376781-54377381(+)
chr2:54382470-54383070(+)
chr2:54384630-54385230(+)
chr2:54385410-54386010(+)
chr2:54386778-54387378(+)
chr2:54387411-54388011(+)
chr2:54388874-54389474(+)
chr2:54389880-54390480(+)
chr2:54391029-54391629(+)
chr2:54393239-54393839(+)
chr2:54394080-54394680(+)
chr2:54403619-54404219(+)
chr2:54405245-54405845(+)
chr2:54406110-54406710(+)
chr2:54407258-54407858(+)
chr2:54407995-54408595(+)
chr2:54409617-54410217(+)
chr2:54410277-54410877(+)
chr2:54411044-54411644(+)
chr2:54414380-54414980(+)
chr2:54415295-54415895(+)
chr2:54416550-54417150(+)
chr2:54417350-54417950(+)
chr2:54418766-54419366(+)
chr2:54419706-54420306(+)
chr2:54421555-54422155(+)
chr2:54422205-54422805(+)
chr2:54423682-54424282(+)
chr2:54431510-54432110(+)
chr2:54432342-54432942(+)
chr2:54432910-54433510(+)
chr2:54433613-54434213(+)
chr2:54434354-54434954(+)
chr2:54434801-54435401(+)
chr2:54435625-54436225(+)
chr2:54436345-54436945(+)
chr2:54439498-54440098(+)
chr2:54442747-54443347(+)
chr2:54443900-54444500(+)
chr2:54444490-54445090(+)
chr2:54445197-54445797(+)
chr2:54445695-54446295(+)
chr2:54449040-54449640(+)
chr2:54450470-54451070(+)
chr2:54452029-54452629(+)
chr2:54453296-54453896(+)
chr2:54454825-54455425(+)
chr2:54455450-54456050(+)
chr2:54455917-54456517(+)
chr2:54457100-54457700(+)
chr2:54457550-54458150(+)
chr2:54458647-54459247(+)
chr2:54461320-54461920(+)
chr2:54466413-54467013(+)
chr2:54466910-54467510(+)
chr2:54467516-54468116(+)
chr2:54468102-54468702(+)
chr2:54472403-54473003(+)
chr2:54474146-54474746(+)
chr2:54477240-54477840(+)
chr2:54478712-54479312(+)
chr2:54481230-54481830(+)
chr2:54482046-54482646(+)
chr2:54482625-54483225(+)
chr2:54483112-54483712(+)
chr2:54484755-54485355(+)
chr2:54485208-54485808(+)
chr2:54486408-54487008(+)
chr2:54487520-54488120(+)
chr2:54488770-54489370(+)
chr2:54489310-54489910(+)
chr2:54490160-54490760(+)
chr2:54490770-54491370(+)
chr2:54491215-54491815(+)
chr2:54494594-54495194(+)
chr2:54495930-54496530(+)
chr2:54498140-54498740(+)
chr2:54499145-54499745(+)
chr2:54501070-54501670(+)
chr2:54501696-54502296(+)
chr2:54502363-54502963(+)
chr2:54506427-54507027(+)
chr2:54506870-54507470(+)
chr2:54509478-54510078(+)
chr2:54511838-54512438(+)
chr2:54514589-54515189(+)
chr2:54515070-54515670(+)
chr2:54515704-54516304(+)
chr2:54516973-54517573(+)
chr2:54517635-54518235(+)
chr2:54518535-54519135(+)
chr2:54520370-54520970(+)
chr2:54521710-54522310(+)
chr2:54522403-54523003(+)
chr2:54522889-54523489(+)
chr2:54523633-54524233(+)
chr2:54525509-54526109(+)
chr2:54525999-54526599(+)
chr2:54528710-54529310(+)
chr2:54529770-54530370(+)
chr2:54530770-54531370(+)
chr2:54531215-54531815(+)
chr2:54533582-54534182(+)
chr2:54535234-54535834(+)
chr2:54535818-54536418(+)
chr2:54536870-54537470(+)
chr2:54537386-54537986(+)
chr2:54538145-54538745(+)
chr2:54541690-54542290(+)
chr2:54545858-54546458(+)
chr2:54546430-54547030(+)
chr2:54548097-54548697(+)
chr2:54556580-54557180(+)
chr2:54557074-54557674(+)
chr2:54557667-54558267(+)
chr2:54558310-54558910(+)
chr2:54559429-54560029(+)
chr2:54560278-54560878(+)
chr2:54561350-54561950(+)
chr2:54561993-54562593(+)
chr2:54562492-54563092(+)
chr2:54563305-54563905(+)
chr2:54564078-54564678(+)
chr2:54566903-54567503(+)
chr2:54568699-54569299(+)
chr2:54569565-54570165(+)
chr2:54574632-54575232(+)
chr2:54575718-54576318(+)
chr2:54577398-54577998(+)
chr2:54580313-54580913(+)
chr2:54583682-54584282(+)
chr2:54585350-54585950(+)
chr2:54587146-54587746(+)
chr2:54587763-54588363(+)
chr2:54588845-54589445(+)
chr2:54591332-54591932(+)
chr2:54593849-54594449(+)
chr2:54595455-54596055(+)
chr2:54597660-54598260(+)
chr2:54598490-54599090(+)
chr2:54599310-54599910(+)
chr2:54599980-54600580(+)
chr2:54600975-54601575(+)
chr2:54601652-54602252(+)
chr2:54602865-54603465(+)
chr2:54603616-54604216(+)
chr2:54604881-54605481(+)
chr2:54606280-54606880(+)
chr2:54607577-54608177(+)
chr2:54609616-54610216(+)
chr2:54610124-54610724(+)
chr2:54610757-54611357(+)
chr2:54611672-54612272(+)
chr2:54612160-54612760(+)
chr2:54612905-54613505(+)
chr2:54614119-54614719(+)
chr2:54615095-54615695(+)
chr2:54616490-54617090(+)
chr2:54617490-54618090(+)
chr2:54621425-54622025(+)
chr2:54623088-54623688(+)
chr2:54628598-54629198(+)
chr2:54629354-54629954(+)
chr2:54630150-54630750(+)
chr2:54630667-54631267(+)
chr2:54631299-54631899(+)
chr2:54634050-54634650(+)
chr2:54634735-54635335(+)
chr2:54635430-54636030(+)
chr2:54636794-54637394(+)
chr2:54638800-54639400(+)
chr2:54640451-54641051(+)
chr2:54643116-54643716(+)
chr2:54643530-54644130(+)
chr2:54644624-54645224(+)
chr2:54646050-54646650(+)
chr2:54646451-54647051(+)
chr2:54647086-54647686(+)
chr2:54647657-54648257(+)
chr2:54649141-54649741(+)
chr2:54650228-54650828(+)
chr2:54651686-54652286(+)
chr2:54653210-54653810(+)
chr2:54653910-54654510(+)
chr2:54654430-54655030(+)
chr2:54655040-54655640(+)
chr2:54655464-54656064(+)
chr2:54656111-54656711(+)
chr2:54656905-54657505(+)
chr2:54657650-54658250(+)
chr2:54659432-54660032(+)
chr2:54661283-54661883(+)
chr2:54661730-54662330(+)
chr2:54662670-54663270(+)
chr2:54665314-54665914(+)
chr2:54666130-54666730(+)
chr2:54666621-54667221(+)
chr2:54667117-54667717(+)
chr2:54668084-54668684(+)
chr2:54670454-54671054(+)
chr2:54671563-54672163(+)
chr2:54673081-54673681(+)
chr2:54673742-54674342(+)
chr2:54676830-54677430(+)
chr2:54677990-54678590(+)
chr2:54681140-54681740(+)
chr2:54681618-54682218(+)
chr2:54682135-54682735(+)
chr2:54682967-54683567(+)
chr2:54683471-54684071(+)
chr2:54683873-54684473(+)
chr2:54684546-54685146(+)
chr2:54685600-54686200(+)
chr2:54686171-54686771(+)
chr2:54688300-54688900(+)
chr2:54689015-54689615(+)
chr2:54689768-54690368(+)
chr2:54690250-54690850(+)
chr2:54691375-54691975(+)
chr2:54692164-54692764(+)
chr2:54692800-54693400(+)
chr2:54693900-54694500(+)
chr2:54695694-54696294(+)
chr2:54696657-54697257(+)
chr2:54697347-54697947(+)
chr2:54698435-54699035(+)
chr2:54699307-54699907(+)
chr2:54700470-54701070(+)
chr2:54700877-54701477(+)
chr2:54702455-54703055(+)
chr2:54703928-54704528(+)
chr2:54704422-54705022(+)
chr2:54705370-54705970(+)
chr2:54706466-54707066(+)
chr2:54707060-54707660(+)
chr2:54707613-54708213(+)
chr2:54708172-54708772(+)
chr2:54709760-54710360(+)
chr2:54710537-54711137(+)
chr2:54711310-54711910(+)
chr2:54713799-54714399(+)
chr2:54715309-54715909(+)
chr2:54717675-54718275(+)
chr2:54719389-54719989(+)
chr2:54720940-54721540(+)
chr2:54723010-54723610(+)
chr2:54724039-54724639(+)
chr2:54724968-54725568(+)
chr2:54725830-54726430(+)
chr2:54726705-54727305(+)
chr2:54727151-54727751(+)
chr2:54727872-54728472(+)
chr2:54729758-54730358(+)
chr2:54730235-54730835(+)
chr2:54730963-54731563(+)
chr2:54731953-54732553(+)
chr2:54732413-54733013(+)
chr2:54733330-54733930(+)
chr2:54733767-54734367(+)
chr2:54735562-54736162(+)
chr2:54736075-54736675(+)
chr2:54737840-54738440(+)
chr2:54738914-54739514(+)
chr2:54739988-54740588(+)
chr2:54741925-54742525(+)
chr2:54743751-54744351(+)
chr2:54745430-54746030(+)
chr2:54746177-54746777(+)
chr2:54746847-54747447(+)
chr2:54747280-54747880(+)
chr2:54747723-54748323(+)
chr2:54749295-54749895(+)
chr2:54749725-54750325(+)
chr2:54750391-54750991(+)
chr2:54751230-54751830(+)
chr2:54751683-54752283(+)
chr2:54752200-54752800(+)
chr2:54753250-54753850(+)
chr2:54754645-54755245(+)
chr2:54755600-54756200(+)
chr2:54756661-54757261(+)
chr2:54757295-54757895(+)
chr2:54758586-54759186(+)
chr2:54759502-54760102(+)
chr2:54760020-54760620(+)
chr2:54761830-54762430(+)
chr2:54762788-54763388(+)
chr2:54765635-54766235(+)
chr2:54767232-54767832(+)
chr2:54770888-54771488(+)
chr2:54772813-54773413(+)
chr2:54773786-54774386(+)
chr2:54776488-54777088(+)
chr2:54777053-54777653(+)
chr2:54777570-54778170(+)
chr2:54778182-54778782(+)
chr2:54779705-54780305(+)
chr2:54780802-54781402(+)
chr2:54782420-54783020(+)
chr2:54782870-54783470(+)
chr2:54783760-54784360(+)
chr2:54784172-54784772(+)
chr2:54784698-54785298(+)
chr2:54785315-54785915(+)
chr2:54785912-54786512(+)
chr2:54786769-54787369(+)
chr2:54787355-54787955(+)
chr2:54788088-54788688(+)
chr2:54788982-54789582(+)
chr2:54793870-54794470(+)
chr2:54794575-54795175(+)
chr2:54795095-54795695(+)
chr2:54796031-54796631(+)
chr2:54796864-54797464(+)
chr2:54797445-54798045(+)
chr2:54797986-54798586(+)
chr2:54798606-54799206(+)
chr2:54799305-54799905(+)
chr2:54799964-54800564(+)
chr2:54801363-54801963(+)
chr2:54801848-54802448(+)
chr2:54802472-54803072(+)
chr2:54804005-54804605(+)
chr2:54805296-54805896(+)
chr2:54805705-54806305(+)
chr2:54806826-54807426(+)
chr2:54808318-54808918(+)
chr2:54808737-54809337(+)
chr2:54810250-54810850(+)
chr2:54811560-54812160(+)
chr2:54812219-54812819(+)
chr2:54813269-54813869(+)
chr2:54814373-54814973(+)
chr2:54815502-54816102(+)
chr2:54816632-54817232(+)
chr2:54817308-54817908(+)
chr2:54820475-54821075(+)
chr2:54821085-54821685(+)
chr2:54822295-54822895(+)
chr2:54823160-54823760(+)
chr2:54824415-54825015(+)
chr2:54825606-54826206(+)
chr2:54826362-54826962(+)
chr2:54826920-54827520(+)
chr2:54828427-54829027(+)
chr2:54829660-54830260(+)
chr2:54830298-54830898(+)
chr2:54830810-54831410(+)
chr2:54831821-54832421(+)
chr2:54832897-54833497(+)
chr2:54833605-54834205(+)
chr2:54836290-54836890(+)
chr2:54836769-54837369(+)
chr2:54837761-54838361(+)
chr2:54838570-54839170(+)
chr2:54839450-54840050(+)
chr2:54840406-54841006(+)
chr2:54840945-54841545(+)
chr2:54841870-54842470(+)
chr2:54843200-54843800(+)
chr2:54844500-54845100(+)
chr2:54845892-54846492(+)
chr2:54846455-54847055(+)
chr2:54846910-54847510(+)
chr2:54847935-54848535(+)
chr2:54851649-54852249(+)
chr2:54853172-54853772(+)
chr2:54853993-54854593(+)
chr2:54855330-54855930(+)
chr2:54855755-54856355(+)
chr2:54856390-54856990(+)
chr2:54856969-54857569(+)
chr2:54857394-54857994(+)
chr2:54858123-54858723(+)
chr2:54858726-54859326(+)
chr2:54859868-54860468(+)
chr2:54860329-54860929(+)
chr2:54861088-54861688(+)
chr2:54861824-54862424(+)
chr2:54862622-54863222(+)
chr2:54863622-54864222(+)
chr2:54865198-54865798(+)
chr2:54865800-54866400(+)
chr2:54866631-54867231(+)
chr2:54867916-54868516(+)
chr2:54869010-54869610(+)
chr2:54869711-54870311(+)
chr2:54871203-54871803(+)
chr2:54873651-54874251(+)
chr2:54875310-54875910(+)
chr2:54879577-54880177(+)
chr2:54880738-54881338(+)
chr2:54882089-54882689(+)
chr2:54884607-54885207(+)
chr2:54885577-54886177(+)
chr2:54890110-54890710(+)
chr2:54890660-54891260(+)
chr2:54892414-54893014(+)
chr2:54893289-54893889(+)
chr2:54893731-54894331(+)
chr2:54895120-54895720(+)
chr2:54895790-54896390(+)
chr2:54896854-54897454(+)
chr2:54899105-54899705(+)
chr2:54899873-54900473(+)
chr2:54900615-54901215(+)
chr2:54901769-54902369(+)
chr2:54902195-54902795(+)
chr2:54902717-54903317(+)
chr2:54903672-54904272(+)
chr2:54904130-54904730(+)
chr2:54904680-54905280(+)
chr2:54905262-54905862(+)
chr2:54905779-54906379(+)
chr2:54906922-54907522(+)
chr2:54907591-54908191(+)
chr2:54910175-54910775(+)
chr2:54911675-54912275(+)
chr2:54912163-54912763(+)
chr2:54914693-54915293(+)
chr2:54918741-54919341(+)
chr2:54919610-54920210(+)
chr2:54921370-54921970(+)
chr2:54922383-54922983(+)
chr2:54925364-54925964(+)
chr2:54928048-54928648(+)
chr2:54931267-54931867(+)
chr2:54931714-54932314(+)
chr2:54932196-54932796(+)
chr2:54932870-54933470(+)
chr2:54933670-54934270(+)
chr2:54935866-54936466(+)
chr2:54936408-54937008(+)
chr2:54937213-54937813(+)
chr2:54937855-54938455(+)
chr2:54938355-54938955(+)
chr2:54939064-54939664(+)
chr2:54939599-54940199(+)
chr2:54942760-54943360(+)
chr2:54947609-54948209(+)
chr2:54949310-54949910(+)
chr2:54949714-54950314(+)
chr2:54950332-54950932(+)
chr2:54951022-54951622(+)
chr2:54951618-54952218(+)
chr2:54952245-54952845(+)
chr2:54952827-54953427(+)
chr2:54953525-54954125(+)
chr2:54953926-54954526(+)
chr2:54955240-54955840(+)
chr2:54955742-54956342(+)
chr2:54959330-54959930(+)
chr2:54962596-54963196(+)
chr2:54964810-54965410(+)
chr2:54965330-54965930(+)
chr2:54966459-54967059(+)
chr2:54967448-54968048(+)
chr2:54968332-54968932(+)
chr2:54969070-54969670(+)
chr2:54969990-54970590(+)
chr2:54972550-54973150(+)
chr2:54973780-54974380(+)
chr2:54976710-54977310(+)
chr2:54977153-54977753(+)
chr2:54980265-54980865(+)
chr2:54981250-54981850(+)
chr2:54982110-54982710(+)
chr2:54982803-54983403(+)
chr2:54984567-54985167(+)
chr2:54985125-54985725(+)
chr2:54985710-54986310(+)
chr2:54986156-54986756(+)
chr2:54987353-54987953(+)
chr2:54988890-54989490(+)
chr2:54990709-54991309(+)
chr2:54991390-54991990(+)
chr2:54994932-54995532(+)
chr2:54996030-54996630(+)
chr2:54997233-54997833(+)
chr2:54997740-54998340(+)
chr2:54998175-54998775(+)
chr2:54999333-54999933(+)
chr2:55000113-55000713(+)
chr2:55000873-55001473(+)
chr2:55002750-55003350(+)
chr2:55004050-55004650(+)
chr2:55009680-55010280(+)
chr2:55010390-55010990(+)
chr2:55010830-55011430(+)
chr2:55013131-55013731(+)
chr2:55014202-55014802(+)
chr2:55014770-55015370(+)
chr2:55015350-55015950(+)
chr2:55015810-55016410(+)
chr2:55016480-55017080(+)
chr2:55016895-55017495(+)
chr2:55018911-55019511(+)
chr2:55020634-55021234(+)
chr2:55021191-55021791(+)
chr2:55022407-55023007(+)
chr2:55024424-55025024(+)
chr2:55028460-55029060(+)
chr2:55030022-55030622(+)
chr2:55030750-55031350(+)
chr2:55031206-55031806(+)
chr2:55034030-55034630(+)
chr2:55035231-55035831(+)
chr2:55035686-55036286(+)
chr2:55036870-55037470(+)
chr2:55037295-55037895(+)
chr2:55038650-55039250(+)
chr2:55040602-55041202(+)
chr2:55041318-55041918(+)
chr2:55041794-55042394(+)
chr2:55043672-55044272(+)
chr2:55045255-55045855(+)
chr2:55047610-55048210(+)
chr2:55049270-55049870(+)
chr2:55051090-55051690(+)
chr2:55051650-55052250(+)
chr2:55053060-55053660(+)
chr2:55055580-55056180(+)
chr2:55056790-55057390(+)
chr2:55057736-55058336(+)
chr2:55058495-55059095(+)
chr2:55061819-55062419(+)
chr2:55062935-55063535(+)
chr2:55063557-55064157(+)
chr2:55065145-55065745(+)
chr2:55065574-55066174(+)
chr2:55066527-55067127(+)
chr2:55067043-55067643(+)
chr2:55067720-55068320(+)
chr2:55068137-55068737(+)
chr2:55071820-55072420(+)
chr2:55072506-55073106(+)
chr2:55075554-55076154(+)
chr2:55077210-55077810(+)
chr2:55080676-55081276(+)
chr2:55082478-55083078(+)
chr2:55084200-55084800(+)
chr2:55085139-55085739(+)
chr2:55086570-55087170(+)
chr2:55087300-55087900(+)
chr2:55089770-55090370(+)
chr2:55091122-55091722(+)
chr2:55091640-55092240(+)
chr2:55093077-55093677(+)
chr2:55093897-55094497(+)
chr2:55094421-55095021(+)
chr2:55095870-55096470(+)
chr2:55098757-55099357(+)
chr2:55099470-55100070(+)
chr2:55100255-55100855(+)
chr2:55103823-55104423(+)
chr2:55105229-55105829(+)
chr2:55105655-55106255(+)
chr2:55106083-55106683(+)
chr2:55106558-55107158(+)
chr2:55107035-55107635(+)
chr2:55107448-55108048(+)
chr2:55108768-55109368(+)
chr2:55110790-55111390(+)
chr2:55113750-55114350(+)
chr2:55115065-55115665(+)
chr2:55117310-55117910(+)
chr2:55118937-55119537(+)
chr2:55121493-55122093(+)
chr2:55122771-55123371(+)
chr2:55123711-55124311(+)
chr2:55124893-55125493(+)
chr2:55125972-55126572(+)
chr2:55126861-55127461(+)
chr2:55130598-55131198(+)
chr2:55131065-55131665(+)
chr2:55131470-55132070(+)
chr2:55131906-55132506(+)
chr2:55133735-55134335(+)
chr2:55134970-55135570(+)
chr2:55135574-55136174(+)
chr2:55136048-55136648(+)
chr2:55138970-55139570(+)
chr2:55142170-55142770(+)
chr2:55143190-55143790(+)
chr2:55145790-55146390(+)
chr2:55147595-55148195(+)
chr2:55151141-55151741(+)
chr2:55151910-55152510(+)
chr2:55153942-55154542(+)
chr2:55154428-55155028(+)
chr2:55155330-55155930(+)
chr2:55155770-55156370(+)
chr2:55157570-55158170(+)
chr2:55158548-55159148(+)
chr2:55158993-55159593(+)
chr2:55163697-55164297(+)
chr2:55164790-55165390(+)
chr2:55166289-55166889(+)
chr2:55167765-55168365(+)
chr2:55168278-55168878(+)
chr2:55168955-55169555(+)
chr2:55169447-55170047(+)
chr2:55170850-55171450(+)
chr2:55171780-55172380(+)
chr2:55172366-55172966(+)
chr2:55172815-55173415(+)
chr2:55173344-55173944(+)
chr2:55174593-55175193(+)
chr2:55176467-55177067(+)
chr2:55177835-55178435(+)
chr2:55178448-55179048(+)
chr2:55179516-55180116(+)
chr2:55180022-55180622(+)
chr2:55181691-55182291(+)
chr2:55182134-55182734(+)
chr2:55182645-55183245(+)
chr2:55183258-55183858(+)
chr2:55183882-55184482(+)
chr2:55184347-55184947(+)
chr2:55185732-55186332(+)
chr2:55187220-55187820(+)
chr2:55189977-55190577(+)
chr2:55190525-55191125(+)
chr2:55191303-55191903(+)
chr2:55191954-55192554(+)
chr2:55192430-55193030(+)
chr2:55193204-55193804(+)
chr2:55194313-55194913(+)
chr2:55194956-55195556(+)
chr2:55195673-55196273(+)
chr2:55196523-55197123(+)
chr2:55196962-55197562(+)
chr2:55198335-55198935(+)
chr2:55199488-55200088(+)
chr2:55202170-55202770(+)
chr2:55202999-55203599(+)
chr2:55203735-55204335(+)
chr2:55204173-55204773(+)
chr2:55206285-55206885(+)
chr2:55206688-55207288(+)
chr2:55207815-55208415(+)
chr2:55208437-55209037(+)
chr2:55209563-55210163(+)
chr2:55210121-55210721(+)
chr2:55210833-55211433(+)
chr2:55211505-55212105(+)
chr2:55213288-55213888(+)
chr2:55215525-55216125(+)
chr2:55216370-55216970(+)
chr2:55222590-55223190(+)
chr2:55224155-55224755(+)
chr2:55224825-55225425(+)
chr2:55226203-55226803(+)
chr2:55227073-55227673(+)
chr2:55228749-55229349(+)
chr2:55229935-55230535(+)
chr2:55231032-55231632(+)
chr2:55231843-55232443(+)
chr2:55233364-55233964(+)
chr2:55234492-55235092(+)
chr2:55235020-55235620(+)
chr2:55236705-55237305(+)
chr2:55237131-55237731(+)
chr2:55237952-55238552(+)
chr2:55238916-55239516(+)
chr2:55239708-55240308(+)
chr2:55240315-55240915(+)
chr2:55241023-55241623(+)
chr2:55242014-55242614(+)
chr2:55242554-55243154(+)
chr2:55244850-55245450(+)
chr2:55245263-55245863(+)
chr2:55246527-55247127(+)
chr2:55246960-55247560(+)
chr2:55247674-55248274(+)
chr2:55249285-55249885(+)
chr2:55249799-55250399(+)
chr2:55250715-55251315(+)
chr2:55251310-55251910(+)
chr2:55252057-55252657(+)
chr2:55253238-55253838(+)
chr2:55255050-55255650(+)
chr2:55258155-55258755(+)
chr2:55258555-55259155(+)
chr2:55260388-55260988(+)
chr2:55260933-55261533(+)
chr2:55264430-55265030(+)
chr2:55265481-55266081(+)
chr2:55267423-55268023(+)
chr2:55268455-55269055(+)
chr2:55269750-55270350(+)
chr2:55270890-55271490(+)
chr2:55272162-55272762(+)
chr2:55272833-55273433(+)
chr2:55273743-55274343(+)
chr2:55274879-55275479(+)
chr2:55275542-55276142(+)
chr2:55275960-55276560(+)
chr2:55276435-55277035(+)
chr2:55276866-55277466(+)
chr2:55277452-55278052(+)
chr2:55278147-55278747(+)
chr2:55279129-55279729(+)
chr2:55279742-55280342(+)
chr2:55280670-55281270(+)
chr2:55281110-55281710(+)
chr2:55281544-55282144(+)
chr2:55283081-55283681(+)
chr2:55283970-55284570(+)
chr2:55284542-55285142(+)
chr2:55285110-55285710(+)
chr2:55286892-55287492(+)
chr2:55288513-55289113(+)
chr2:55288947-55289547(+)
chr2:55290291-55290891(+)
chr2:55290730-55291330(+)
chr2:55292987-55293587(+)
chr2:55293695-55294295(+)
chr2:55295593-55296193(+)
chr2:55298075-55298675(+)
chr2:55300289-55300889(+)
chr2:55300910-55301510(+)
chr2:55302813-55303413(+)
chr2:55303260-55303860(+)
chr2:55303710-55304310(+)
chr2:55306114-55306714(+)
chr2:55307230-55307830(+)
chr2:55311667-55312267(+)
chr2:55312722-55313322(+)
chr2:55314542-55315142(+)
chr2:55315017-55315617(+)
chr2:55315436-55316036(+)
chr2:55316699-55317299(+)
chr2:55317668-55318268(+)
chr2:55318075-55318675(+)
chr2:55319496-55320096(+)
chr2:55320406-55321006(+)
chr2:55321056-55321656(+)
chr2:55323633-55324233(+)
chr2:55324051-55324651(+)
chr2:55324527-55325127(+)
chr2:55325026-55325626(+)
chr2:55326353-55326953(+)
chr2:55326917-55327517(+)
chr2:55327502-55328102(+)
chr2:55327975-55328575(+)
chr2:55328495-55329095(+)
chr2:55329019-55329619(+)
chr2:55329472-55330072(+)
chr2:55330099-55330699(+)
chr2:55333181-55333781(+)
chr2:55333990-55334590(+)
chr2:55334451-55335051(+)
chr2:55335798-55336398(+)
chr2:55336502-55337102(+)
chr2:55336920-55337520(+)
chr2:55338357-55338957(+)
chr2:55338781-55339381(+)
chr2:55339500-55340100(+)
chr2:55340270-55340870(+)
chr2:55341171-55341771(+)
chr2:55341690-55342290(+)
chr2:55342199-55342799(+)
chr2:55342864-55343464(+)
chr2:55344258-55344858(+)
chr2:55345655-55346255(+)
chr2:55346258-55346858(+)
chr2:55346686-55347286(+)
chr2:55347193-55347793(+)
chr2:55347668-55348268(+)
chr2:55348530-55349130(+)
chr2:55349502-55350102(+)
chr2:55350915-55351515(+)
chr2:55356255-55356855(+)
chr2:55357820-55358420(+)
chr2:55360861-55361461(+)
chr2:55361426-55362026(+)
chr2:55363160-55363760(+)
chr2:55363915-55364515(+)
chr2:55364368-55364968(+)
chr2:55364851-55365451(+)
chr2:55365414-55366014(+)
chr2:55367622-55368222(+)
chr2:55368781-55369381(+)
chr2:55369290-55369890(+)
chr2:55371695-55372295(+)
chr2:55372139-55372739(+)
chr2:55375357-55375957(+)
chr2:55375810-55376410(+)
chr2:55376795-55377395(+)
chr2:55377909-55378509(+)
chr2:55378946-55379546(+)
chr2:55379862-55380462(+)
chr2:55380853-55381453(+)
chr2:55381500-55382100(+)
chr2:55381975-55382575(+)
chr2:55382395-55382995(+)
chr2:55382823-55383423(+)
chr2:55383324-55383924(+)
chr2:55384526-55385126(+)
chr2:55385220-55385820(+)
chr2:55386212-55386812(+)
chr2:55387398-55387998(+)
chr2:55388706-55389306(+)
chr2:55389468-55390068(+)
chr2:55390239-55390839(+)
chr2:55390922-55391522(+)
chr2:55391564-55392164(+)
chr2:55392631-55393231(+)
chr2:55394424-55395024(+)
chr2:55395148-55395748(+)
chr2:55395582-55396182(+)
chr2:55396430-55397030(+)
chr2:55396940-55397540(+)
chr2:55398799-55399399(+)
chr2:55400030-55400630(+)
chr2:55400608-55401208(+)
chr2:55402597-55403197(+)
chr2:55403078-55403678(+)
chr2:55407426-55408026(+)
chr2:55409870-55410470(+)
chr2:55415450-55416050(+)
chr2:55416580-55417180(+)
chr2:55417410-55418010(+)
chr2:55422110-55422710(+)
chr2:55423600-55424200(+)
chr2:55424610-55425210(+)
chr2:55432915-55433515(+)
chr2:55434030-55434630(+)
chr2:55437815-55438415(+)
chr2:55439219-55439819(+)
chr2:55440863-55441463(+)
chr2:55446085-55446685(+)
chr2:55449350-55449950(+)
chr2:55450334-55450934(+)
chr2:55451154-55451754(+)
chr2:55451975-55452575(+)
chr2:55452616-55453216(+)
chr2:55453153-55453753(+)
chr2:55454983-55455583(+)
chr2:55455395-55455995(+)
chr2:55456233-55456833(+)
chr2:55458610-55459210(+)
chr2:55459305-55459905(+)
chr2:55460082-55460682(+)
chr2:55460790-55461390(+)
chr2:55461253-55461853(+)
chr2:55462392-55462992(+)
chr2:55463130-55463730(+)
chr2:55463917-55464517(+)
chr2:55464917-55465517(+)
chr2:55465830-55466430(+)
chr2:55466713-55467313(+)
chr2:55474020-55474620(+)
chr2:55479878-55480478(+)
chr2:55495040-55495640(+)
chr2:55495564-55496164(+)
chr2:55496128-55496728(+)
chr2:55496669-55497269(+)
chr2:55497470-55498070(+)
chr2:55504382-55504982(+)
chr2:55505610-55506210(+)
chr2:55506357-55506957(+)
chr2:55507173-55507773(+)
chr2:55507850-55508450(+)
chr2:55508353-55508953(+)
chr2:55509164-55509764(+)
chr2:55510405-55511005(+)
chr2:55512130-55512730(+)
chr2:55514417-55515017(+)
chr2:55515515-55516115(+)
chr2:55516683-55517283(+)
chr2:55517670-55518270(+)
chr2:55518492-55519092(+)
chr2:55519350-55519950(+)
chr2:55521891-55522491(+)
chr2:55522760-55523360(+)
chr2:55523332-55523932(+)
chr2:55529252-55529852(+)
chr2:55531888-55532488(+)
chr2:55532330-55532930(+)
chr2:55533870-55534470(+)
chr2:55536491-55537091(+)
chr2:55537639-55538239(+)
chr2:55538539-55539139(+)
chr2:55539455-55540055(+)
chr2:55540950-55541550(+)
chr2:55542030-55542630(+)
chr2:55546510-55547110(+)
chr2:55549190-55549790(+)
chr2:55552450-55553050(+)
chr2:55553720-55554320(+)
chr2:55554440-55555040(+)
chr2:55554890-55555490(+)
chr2:55557685-55558285(+)
chr2:55558750-55559350(+)
chr2:55559985-55560585(+)
chr2:55561400-55562000(+)
chr2:55563266-55563866(+)
chr2:55565347-55565947(+)
chr2:55566771-55567371(+)
chr2:55569270-55569870(+)
chr2:55572690-55573290(+)
chr2:55576090-55576690(+)
chr2:55577650-55578250(+)
chr2:55580750-55581350(+)
chr2:55582498-55583098(+)
chr2:55582910-55583510(+)
chr2:55583890-55584490(+)
chr2:55584935-55585535(+)
chr2:55585509-55586109(+)
chr2:55587650-55588250(+)
chr2:55588806-55589406(+)
chr2:55590643-55591243(+)
chr2:55591236-55591836(+)
chr2:55591683-55592283(+)
chr2:55592344-55592944(+)
chr2:55594590-55595190(+)
chr2:55597214-55597814(+)
chr2:55598413-55599013(+)
chr2:55605030-55605630(+)
chr2:55607300-55607900(+)
chr2:55608150-55608750(+)
chr2:55610910-55611510(+)
chr2:55611780-55612380(+)
chr2:55617552-55618152(+)
chr2:55618084-55618684(+)
chr2:55618846-55619446(+)
chr2:55619610-55620210(+)
chr2:55623810-55624410(+)
chr2:55625410-55626010(+)
chr2:55626851-55627451(+)
chr2:55627406-55628006(+)
chr2:55628194-55628794(+)
chr2:55628980-55629580(+)
chr2:55630272-55630872(+)
chr2:55632249-55632849(+)
chr2:55635503-55636103(+)
chr2:55635935-55636535(+)
chr2:55636375-55636975(+)
chr2:55642455-55643055(+)
chr2:55642983-55643583(+)
chr2:55643727-55644327(+)
chr2:55644331-55644931(+)
chr2:55645187-55645787(+)
chr2:55645828-55646428(+)
chr2:55646260-55646860(+)
chr2:55646817-55647417(+)
chr2:55647292-55647892(+)
chr2:55648004-55648604(+)
chr2:55649140-55649740(+)
chr2:55649720-55650320(+)
chr2:55650355-55650955(+)
chr2:55651183-55651783(+)
chr2:55651650-55652250(+)
chr2:55652441-55653041(+)
chr2:55655311-55655911(+)
chr2:55657266-55657866(+)
chr2:55657688-55658288(+)
chr2:55659014-55659614(+)
chr2:55665598-55666198(+)
chr2:55666090-55666690(+)
chr2:55668496-55669096(+)
chr2:55669025-55669625(+)
chr2:55678713-55679313(+)
chr2:55679877-55680477(+)
chr2:55681150-55681750(+)
chr2:55682159-55682759(+)
chr2:55683940-55684540(+)
chr2:55686320-55686920(+)
chr2:55686869-55687469(+)
chr2:55687589-55688189(+)
chr2:55688080-55688680(+)
chr2:55689380-55689980(+)
chr2:55695486-55696086(+)
chr2:55696070-55696670(+)
chr2:55697630-55698230(+)
chr2:55703830-55704430(+)
chr2:55705520-55706120(+)
chr2:55708354-55708954(+)
chr2:55709221-55709821(+)
chr2:55710140-55710740(+)
chr2:55710727-55711327(+)
chr2:55711453-55712053(+)
chr2:55713980-55714580(+)
chr2:55714682-55715282(+)
chr2:55715710-55716310(+)
chr2:55716510-55717110(+)
chr2:55717620-55718220(+)
chr2:55718249-55718849(+)
chr2:55720266-55720866(+)
chr2:55723421-55724021(+)
chr2:55725631-55726231(+)
chr2:55727078-55727678(+)
chr2:55727481-55728081(+)
chr2:55728755-55729355(+)
chr2:55729750-55730350(+)
chr2:55730225-55730825(+)
chr2:55732335-55732935(+)
chr2:55738533-55739133(+)
chr2:55742370-55742970(+)
chr2:55744370-55744970(+)
chr2:55745864-55746464(+)
chr2:55746357-55746957(+)
chr2:55747100-55747700(+)
chr2:55747750-55748350(+)
chr2:55751908-55752508(+)
chr2:55757599-55758199(+)
chr2:55758698-55759298(+)
chr2:55760710-55761310(+)
chr2:55761150-55761750(+)
chr2:55764975-55765575(+)
chr2:55771240-55771840(+)
chr2:55773650-55774250(+)
chr2:55774074-55774674(+)
chr2:55776730-55777330(+)
chr2:55777427-55778027(+)
chr2:55779710-55780310(+)
chr2:55782265-55782865(+)
chr2:55782957-55783557(+)
chr2:55783731-55784331(+)
chr2:55786374-55786974(+)
chr2:55787890-55788490(+)
chr2:55791790-55792390(+)
chr2:55792703-55793303(+)
chr2:55793810-55794410(+)
chr2:55794322-55794922(+)
chr2:55796050-55796650(+)
chr2:55799110-55799710(+)
chr2:55805570-55806170(+)
chr2:55807170-55807770(+)
chr2:55808471-55809071(+)
chr2:55809062-55809662(+)
chr2:55809859-55810459(+)
chr2:55811725-55812325(+)
chr2:55812501-55813101(+)
chr2:55813110-55813710(+)
chr2:55813830-55814430(+)
chr2:55817835-55818435(+)
chr2:55819386-55819986(+)
chr2:55819870-55820470(+)
chr2:55825080-55825680(+)
chr2:55831239-55831839(+)
chr2:55834270-55834870(+)
chr2:55835870-55836470(+)
chr2:55836293-55836893(+)
chr2:55836903-55837503(+)
chr2:55837490-55838090(+)
chr2:55838370-55838970(+)
chr2:55839810-55840410(+)
chr2:55841980-55842580(+)
chr2:55842602-55843202(+)
chr2:55843643-55844243(+)
chr2:55844606-55845206(+)
chr2:55845223-55845823(+)
chr2:55845678-55846278(+)
chr2:55846270-55846870(+)
chr2:55847181-55847781(+)
chr2:55848170-55848770(+)
chr2:55848766-55849366(+)
chr2:55849530-55850130(+)
chr2:55853288-55853888(+)
chr2:55855972-55856572(+)
chr2:55856752-55857352(+)
chr2:55857451-55858051(+)
chr2:55859180-55859780(+)
chr2:55863415-55864015(+)
chr2:55863865-55864465(+)
chr2:55870550-55871150(+)
chr2:55873110-55873710(+)
chr2:55873557-55874157(+)
chr2:55874030-55874630(+)
chr2:55875170-55875770(+)
chr2:55876145-55876745(+)
chr2:55879510-55880110(+)
chr2:55880770-55881370(+)
chr2:55882285-55882885(+)
chr2:55882815-55883415(+)
chr2:55884610-55885210(+)
chr2:55885406-55886006(+)
chr2:55886428-55887028(+)
chr2:55887609-55888209(+)
chr2:55888210-55888810(+)
chr2:55891047-55891647(+)
chr2:55897990-55898590(+)
chr2:55899647-55900247(+)
chr2:55905430-55906030(+)
chr2:55906470-55907070(+)
chr2:55914283-55914883(+)
chr2:55916090-55916690(+)
chr2:55919774-55920374(+)
chr2:55920322-55920922(+)
chr2:55920737-55921337(+)
chr2:55921490-55922090(+)
chr2:55922010-55922610(+)
chr2:55922580-55923180(+)
chr2:55926949-55927549(+)
chr2:55927680-55928280(+)
chr2:55930384-55930984(+)
chr2:55931650-55932250(+)
chr2:55932222-55932822(+)
chr2:55934315-55934915(+)
chr2:55934795-55935395(+)
chr2:55935638-55936238(+)
chr2:55938010-55938610(+)
chr2:55939643-55940243(+)
chr2:55940405-55941005(+)
chr2:55941398-55941998(+)
chr2:55942177-55942777(+)
chr2:55942685-55943285(+)
chr2:55943110-55943710(+)
chr2:55943890-55944490(+)
chr2:55945206-55945806(+)
chr2:55945739-55946339(+)
chr2:55947383-55947983(+)
chr2:55947815-55948415(+)
chr2:55948645-55949245(+)
chr2:55949810-55950410(+)
chr2:55950290-55950890(+)
chr2:55954581-55955181(+)
chr2:55955516-55956116(+)
chr2:55956226-55956826(+)
chr2:55957050-55957650(+)
chr2:55959889-55960489(+)
chr2:55960406-55961006(+)
chr2:55961931-55962531(+)
chr2:55963041-55963641(+)
chr2:55970130-55970730(+)
chr2:55970639-55971239(+)
chr2:55974200-55974800(+)
chr2:55974995-55975595(+)
chr2:55975670-55976270(+)
chr2:55976930-55977530(+)
chr2:55979044-55979644(+)
chr2:55984278-55984878(+)
chr2:55986310-55986910(+)
chr2:55987646-55988246(+)
chr2:55988057-55988657(+)
chr2:55988540-55989140(+)
chr2:55989935-55990535(+)
chr2:55991081-55991681(+)
chr2:55991625-55992225(+)
chr2:55995987-55996587(+)
chr2:55996550-55997150(+)
chr2:55997401-55998001(+)
chr2:55998268-55998868(+)
chr2:55998678-55999278(+)
chr2:55999325-55999925(+)
chr2:55999990-56000590(+)
chr2:56001910-56002510(+)
chr2:56002715-56003315(+)
chr2:56003794-56004394(+)
chr2:56005630-56006230(+)
chr2:56006662-56007262(+)
chr2:56007112-56007712(+)
chr2:56007779-56008379(+)
chr2:56008520-56009120(+)
chr2:56009153-56009753(+)
chr2:56009918-56010518(+)
chr2:56010626-56011226(+)
chr2:56012651-56013251(+)
chr2:56013285-56013885(+)
chr2:56013855-56014455(+)
chr2:56020647-56021247(+)
chr2:56021057-56021657(+)
chr2:56022655-56023255(+)
chr2:56026635-56027235(+)
chr2:56028399-56028999(+)
chr2:56029112-56029712(+)
chr2:56030855-56031455(+)
chr2:56031622-56032222(+)
chr2:56032586-56033186(+)
chr2:56034970-56035570(+)
chr2:56036950-56037550(+)
chr2:56037635-56038235(+)
chr2:56038140-56038740(+)
chr2:56050456-56051056(+)
chr2:56051556-56052156(+)
chr2:56054420-56055020(+)
chr2:56054832-56055432(+)
chr2:56059065-56059665(+)
chr2:56064017-56064617(+)
chr2:56065753-56066353(+)
chr2:56066234-56066834(+)
chr2:56067483-56068083(+)
chr2:56069045-56069645(+)
chr2:56069660-56070260(+)
chr2:56070224-56070824(+)
chr2:56073450-56074050(+)
chr2:56075179-56075779(+)
chr2:56076070-56076670(+)
chr2:56077790-56078390(+)
chr2:56078830-56079430(+)
chr2:56079355-56079955(+)
chr2:56079793-56080393(+)
chr2:56082415-56083015(+)
chr2:56083094-56083694(+)
chr2:56083942-56084542(+)
chr2:56086990-56087590(+)
chr2:56087822-56088422(+)
chr2:56088765-56089365(+)
chr2:56089306-56089906(+)
chr2:56089722-56090322(+)
chr2:56090355-56090955(+)
chr2:56092313-56092913(+)
chr2:56094275-56094875(+)
chr2:56096747-56097347(+)
chr2:56098647-56099247(+)
chr2:56101315-56101915(+)
chr2:56102579-56103179(+)
chr2:56103668-56104268(+)
chr2:56104124-56104724(+)
chr2:56107007-56107607(+)
chr2:56107588-56108188(+)
chr2:56109978-56110578(+)
chr2:56110412-56111012(+)
chr2:56110862-56111462(+)
chr2:56111575-56112175(+)
chr2:56112145-56112745(+)
chr2:56112681-56113281(+)
chr2:56113413-56114013(+)
chr2:56114382-56114982(+)
chr2:56114948-56115548(+)
chr2:56115909-56116509(+)
chr2:56118759-56119359(+)
chr2:56120215-56120815(+)
chr2:56121730-56122330(+)
chr2:56122270-56122870(+)
chr2:56123015-56123615(+)
chr2:56126935-56127535(+)
chr2:56128368-56128968(+)
chr2:56128930-56129530(+)
chr2:56129520-56130120(+)
chr2:56130045-56130645(+)
chr2:56130750-56131350(+)
chr2:56134850-56135450(+)
chr2:56141840-56142440(+)
chr2:56142567-56143167(+)
chr2:56143714-56144314(+)
chr2:56145115-56145715(+)
chr2:56145884-56146484(+)
chr2:56146432-56147032(+)
chr2:56148295-56148895(+)
chr2:56148940-56149540(+)
chr2:56149507-56150107(+)
chr2:56150544-56151144(+)
chr2:56151283-56151883(+)
chr2:56153269-56153869(+)
chr2:56154090-56154690(+)
chr2:56155840-56156440(+)
chr2:56156582-56157182(+)
chr2:56158458-56159058(+)
chr2:56159115-56159715(+)
chr2:56159890-56160490(+)
chr2:56161360-56161960(+)
chr2:56162560-56163160(+)
chr2:56163386-56163986(+)
chr2:56164010-56164610(+)
chr2:56166635-56167235(+)
chr2:56170483-56171083(+)
chr2:56172830-56173430(+)
chr2:56174771-56175371(+)
chr2:56175277-56175877(+)
chr2:56176106-56176706(+)
chr2:56176673-56177273(+)
chr2:56178631-56179231(+)
chr2:56179430-56180030(+)
chr2:56179855-56180455(+)
chr2:56181315-56181915(+)
chr2:56181729-56182329(+)
chr2:56184192-56184792(+)
chr2:56184635-56185235(+)
chr2:56185368-56185968(+)
chr2:56186290-56186890(+)
chr2:56187870-56188470(+)
chr2:56188326-56188926(+)
chr2:56189956-56190556(+)
chr2:56191565-56192165(+)
chr2:56192340-56192940(+)
chr2:56192999-56193599(+)
chr2:56193456-56194056(+)
chr2:56195273-56195873(+)
chr2:56195993-56196593(+)
chr2:56197566-56198166(+)
chr2:56198492-56199092(+)
chr2:56201003-56201603(+)
chr2:56202520-56203120(+)
chr2:56203747-56204347(+)
chr2:56211690-56212290(+)
chr2:56212466-56213066(+)
chr2:56213151-56213751(+)
chr2:56213810-56214410(+)
chr2:56215850-56216450(+)
chr2:56216470-56217070(+)
chr2:56219502-56220102(+)
chr2:56220750-56221350(+)
chr2:56221370-56221970(+)
chr2:56221837-56222437(+)
chr2:56222251-56222851(+)
chr2:56224994-56225594(+)
chr2:56226172-56226772(+)
chr2:56226819-56227419(+)
chr2:56228992-56229592(+)
chr2:56235273-56235873(+)
chr2:56236084-56236684(+)
chr2:56236819-56237419(+)
chr2:56238100-56238700(+)
chr2:56239186-56239786(+)
chr2:56240500-56241100(+)
chr2:56241195-56241795(+)
chr2:56242727-56243327(+)
chr2:56244774-56245374(+)
chr2:56245261-56245861(+)
chr2:56247090-56247690(+)
chr2:56247620-56248220(+)
chr2:56248052-56248652(+)
chr2:56248623-56249223(+)
chr2:56250290-56250890(+)
chr2:56252625-56253225(+)
chr2:56253150-56253750(+)
chr2:56253922-56254522(+)
chr2:56254690-56255290(+)
chr2:56256247-56256847(+)
chr2:56257150-56257750(+)
chr2:56257967-56258567(+)
chr2:56261234-56261834(+)
chr2:56264486-56265086(+)
chr2:56265874-56266474(+)
chr2:56266630-56267230(+)
chr2:56267210-56267810(+)
chr2:56267859-56268459(+)
chr2:56268363-56268963(+)
chr2:56269700-56270300(+)
chr2:56272415-56273015(+)
chr2:56274370-56274970(+)
chr2:56275970-56276570(+)
chr2:56276563-56277163(+)
chr2:56278810-56279410(+)
chr2:56280675-56281275(+)
chr2:56282428-56283028(+)
chr2:56295738-56296338(+)
chr2:56300880-56301480(+)
chr2:56304568-56305168(+)
chr2:56311356-56311956(+)
chr2:56313283-56313883(+)
chr2:56314740-56315340(+)
chr2:56315462-56316062(+)
chr2:56316950-56317550(+)
chr2:56327042-56327642(+)
chr2:56327797-56328397(+)
chr2:56329135-56329735(+)
chr2:56329922-56330522(+)
chr2:56330375-56330975(+)
chr2:56331270-56331870(+)
chr2:56332053-56332653(+)
chr2:56332590-56333190(+)
chr2:56334010-56334610(+)
chr2:56334882-56335482(+)
chr2:56335430-56336030(+)
chr2:56335884-56336484(+)
chr2:56337075-56337675(+)
chr2:56340655-56341255(+)
chr2:56343850-56344450(+)
chr2:56344810-56345410(+)
chr2:56345587-56346187(+)
chr2:56346355-56346955(+)
chr2:56346897-56347497(+)
chr2:56349043-56349643(+)
chr2:56350490-56351090(+)
chr2:56351014-56351614(+)
chr2:56353980-56354580(+)
chr2:56354616-56355216(+)
chr2:56355210-56355810(+)
chr2:56357478-56358078(+)
chr2:56359184-56359784(+)
chr2:56360471-56361071(+)
chr2:56360881-56361481(+)
chr2:56361490-56362090(+)
chr2:56363570-56364170(+)
chr2:56369822-56370422(+)
chr2:56374530-56375130(+)
chr2:56376016-56376616(+)
chr2:56378873-56379473(+)
chr2:56381658-56382258(+)
chr2:56382883-56383483(+)
chr2:56386885-56387485(+)
chr2:56391655-56392255(+)
chr2:56392931-56393531(+)
chr2:56394685-56395285(+)
chr2:56395195-56395795(+)
chr2:56396529-56397129(+)
chr2:56397543-56398143(+)
chr2:56397966-56398566(+)
chr2:56402910-56403510(+)
chr2:56404388-56404988(+)
chr2:56406463-56407063(+)
chr2:56407093-56407693(+)
chr2:56407670-56408270(+)
chr2:56409389-56409989(+)
chr2:56410648-56411248(+)
chr2:56411519-56412119(+)
chr2:56412182-56412782(+)
chr2:56412688-56413288(+)
chr2:56413659-56414259(+)
chr2:56415305-56415905(+)
chr2:56418664-56419264(+)
chr2:56419340-56419940(+)
chr2:56420067-56420667(+)
chr2:56421415-56422015(+)
chr2:56421965-56422565(+)
chr2:56422633-56423233(+)
chr2:56424370-56424970(+)
chr2:56426538-56427138(+)
chr2:56428230-56428830(+)
chr2:56428859-56429459(+)
chr2:56429669-56430269(+)
chr2:56430790-56431390(+)
chr2:56431595-56432195(+)
chr2:56432395-56432995(+)
chr2:56433187-56433787(+)
chr2:56433730-56434330(+)
chr2:56434792-56435392(+)
chr2:56435430-56436030(+)
chr2:56436717-56437317(+)
chr2:56438135-56438735(+)
chr2:56442750-56443350(+)
chr2:56444153-56444753(+)
chr2:56447355-56447955(+)
chr2:56450360-56450960(+)
chr2:56451335-56451935(+)
chr2:56453293-56453893(+)
chr2:56454860-56455460(+)
chr2:56455717-56456317(+)
chr2:56456671-56457271(+)
chr2:56457270-56457870(+)
chr2:56458383-56458983(+)
chr2:56459951-56460551(+)
chr2:56461162-56461762(+)
chr2:56462113-56462713(+)
chr2:56463170-56463770(+)
chr2:56466338-56466938(+)
chr2:56470970-56471570(+)
chr2:56471947-56472547(+)
chr2:56474373-56474973(+)
chr2:56476135-56476735(+)
chr2:56477170-56477770(+)
chr2:56478134-56478734(+)
chr2:56480370-56480970(+)
chr2:56481590-56482190(+)
chr2:56484930-56485530(+)
chr2:56487305-56487905(+)
chr2:56489276-56489876(+)
chr2:56490938-56491538(+)
chr2:56493844-56494444(+)
chr2:56494528-56495128(+)
chr2:56495880-56496480(+)
chr2:56496390-56496990(+)
chr2:56497585-56498185(+)
chr2:56498292-56498892(+)
chr2:56501845-56502445(+)
chr2:56502673-56503273(+)
chr2:56505915-56506515(+)
chr2:56514583-56515183(+)
chr2:56515037-56515637(+)
chr2:56516061-56516661(+)
chr2:56519998-56520598(+)
chr2:56522540-56523140(+)
chr2:56523319-56523919(+)
chr2:56525945-56526545(+)
chr2:56526384-56526984(+)
chr2:56527616-56528216(+)
chr2:56530670-56531270(+)
chr2:56536125-56536725(+)
chr2:56536734-56537334(+)
chr2:56538118-56538718(+)
chr2:56538770-56539370(+)
chr2:56540036-56540636(+)
chr2:56540593-56541193(+)
chr2:56541475-56542075(+)
chr2:56541889-56542489(+)
chr2:56542423-56543023(+)
chr2:56542968-56543568(+)
chr2:56545170-56545770(+)
chr2:56552800-56553400(+)
chr2:56553373-56553973(+)
chr2:56553775-56554375(+)
chr2:56554255-56554855(+)
chr2:56555430-56556030(+)
chr2:56556113-56556713(+)
chr2:56558787-56559387(+)
chr2:56559634-56560234(+)
chr2:56560248-56560848(+)
chr2:56560969-56561569(+)
chr2:56561659-56562259(+)
chr2:56562155-56562755(+)
chr2:56563823-56564423(+)
chr2:56564376-56564976(+)
chr2:56568425-56569025(+)
chr2:56569315-56569915(+)
chr2:56572055-56572655(+)
chr2:56572852-56573452(+)
chr2:56573372-56573972(+)
chr2:56573855-56574455(+)
chr2:56575485-56576085(+)
chr2:56577505-56578105(+)
chr2:56584692-56585292(+)
chr2:56587140-56587740(+)
chr2:56590710-56591310(+)
chr2:56591950-56592550(+)
chr2:56596344-56596944(+)
chr2:56597550-56598150(+)
chr2:56599295-56599895(+)
chr2:56599763-56600363(+)
chr2:56600490-56601090(+)
chr2:56604312-56604912(+)
chr2:56604810-56605410(+)
chr2:56605270-56605870(+)
chr2:56606060-56606660(+)
chr2:56606810-56607410(+)
chr2:56607960-56608560(+)
chr2:56609490-56610090(+)
chr2:56611050-56611650(+)
chr2:56613811-56614411(+)
chr2:56615410-56616010(+)
chr2:56616190-56616790(+)
chr2:56617030-56617630(+)
chr2:56617682-56618282(+)
chr2:56618510-56619110(+)
chr2:56624360-56624960(+)
chr2:56624840-56625440(+)
chr2:56630310-56630910(+)
chr2:56635286-56635886(+)
chr2:56637170-56637770(+)
chr2:56637990-56638590(+)
chr2:56648470-56649070(+)
chr2:56657070-56657670(+)
chr2:56667410-56668010(+)
chr2:56668190-56668790(+)
chr2:56669530-56670130(+)
chr2:56671369-56671969(+)
chr2:56672690-56673290(+)
chr2:56675051-56675651(+)
chr2:56675558-56676158(+)
chr2:56676012-56676612(+)
chr2:56676573-56677173(+)
chr2:56677040-56677640(+)
chr2:56677690-56678290(+)
chr2:56679710-56680310(+)
chr2:56681755-56682355(+)
chr2:56683881-56684481(+)
chr2:56685000-56685600(+)
chr2:56690970-56691570(+)
chr2:56691648-56692248(+)
chr2:56692515-56693115(+)
chr2:56694630-56695230(+)
chr2:56697610-56698210(+)
chr2:56698070-56698670(+)
chr2:56700479-56701079(+)
chr2:56701030-56701630(+)
chr2:56701767-56702367(+)
chr2:56702230-56702830(+)
chr2:56702690-56703290(+)
chr2:56703135-56703735(+)
chr2:56703708-56704308(+)
chr2:56704275-56704875(+)
chr2:56710126-56710726(+)
chr2:56711970-56712570(+)
chr2:56715420-56716020(+)
chr2:56716630-56717230(+)
chr2:56719550-56720150(+)
chr2:56724760-56725360(+)
chr2:56727930-56728530(+)
chr2:56729682-56730282(+)
chr2:56731435-56732035(+)
chr2:56732906-56733506(+)
chr2:56733814-56734414(+)
chr2:56735040-56735640(+)
chr2:56735730-56736330(+)
chr2:56737630-56738230(+)
chr2:56741266-56741866(+)
chr2:56741730-56742330(+)
chr2:56742474-56743074(+)
chr2:56746861-56747461(+)
chr2:56748100-56748700(+)
chr2:56749719-56750319(+)
chr2:56750155-56750755(+)
chr2:56750859-56751459(+)
chr2:56751410-56752010(+)
chr2:56752710-56753310(+)
chr2:56753110-56753710(+)
chr2:56755595-56756195(+)
chr2:56758592-56759192(+)
chr2:56759054-56759654(+)
chr2:56759610-56760210(+)
chr2:56761346-56761946(+)
chr2:56764841-56765441(+)
chr2:56767451-56768051(+)
chr2:56767952-56768552(+)
chr2:56774487-56775087(+)
chr2:56776740-56777340(+)
chr2:56777390-56777990(+)
chr2:56782835-56783435(+)
chr2:56783740-56784340(+)
chr2:56784223-56784823(+)
chr2:56789070-56789670(+)
chr2:56790530-56791130(+)
chr2:56792196-56792796(+)
chr2:56792980-56793580(+)
chr2:56793540-56794140(+)
chr2:56803355-56803955(+)
chr2:56807277-56807877(+)
chr2:56809667-56810267(+)
chr2:56810942-56811542(+)
chr2:56814456-56815056(+)
chr2:56815660-56816260(+)
chr2:56816230-56816830(+)
chr2:56816840-56817440(+)
chr2:56817608-56818208(+)
chr2:56819770-56820370(+)
chr2:56820302-56820902(+)
chr2:56822212-56822812(+)
chr2:56832515-56833115(+)
chr2:56833362-56833962(+)
chr2:56834010-56834610(+)
chr2:56835406-56836006(+)
chr2:56837463-56838063(+)
chr2:56839490-56840090(+)
chr2:56840961-56841561(+)
chr2:56842708-56843308(+)
chr2:56848890-56849490(+)
chr2:56849310-56849910(+)
chr2:56851175-56851775(+)
chr2:56851610-56852210(+)
chr2:56853976-56854576(+)
chr2:56860270-56860870(+)
chr2:56863644-56864244(+)
chr2:56869030-56869630(+)
chr2:56871410-56872010(+)
chr2:56875827-56876427(+)
chr2:56878890-56879490(+)
chr2:56879413-56880013(+)
chr2:56880285-56880885(+)
chr2:56881170-56881770(+)
chr2:56881971-56882571(+)
chr2:56883852-56884452(+)
chr2:56891870-56892470(+)
chr2:56892790-56893390(+)
chr2:56893890-56894490(+)
chr2:56897910-56898510(+)
chr2:56899087-56899687(+)
chr2:56899752-56900352(+)
chr2:56900480-56901080(+)
chr2:56901098-56901698(+)
chr2:56902520-56903120(+)
chr2:56907161-56907761(+)
chr2:56907610-56908210(+)
chr2:56908023-56908623(+)
chr2:56908678-56909278(+)
chr2:56909393-56909993(+)
chr2:56912170-56912770(+)
chr2:56914192-56914792(+)
chr2:56914950-56915550(+)
chr2:56915689-56916289(+)
chr2:56919344-56919944(+)
chr2:56923315-56923915(+)
chr2:56923737-56924337(+)
chr2:56925943-56926543(+)
chr2:56927155-56927755(+)
chr2:56928162-56928762(+)
chr2:56932694-56933294(+)
chr2:56934410-56935010(+)
chr2:56935630-56936230(+)
chr2:56936206-56936806(+)
chr2:56937310-56937910(+)
chr2:56939180-56939780(+)
chr2:56939810-56940410(+)
chr2:56940228-56940828(+)
chr2:56941173-56941773(+)
chr2:56941875-56942475(+)
chr2:56944870-56945470(+)
chr2:56945490-56946090(+)
chr2:56949110-56949710(+)
chr2:56950570-56951170(+)
chr2:56956250-56956850(+)
chr2:56966438-56967038(+)
chr2:56968030-56968630(+)
chr2:56968626-56969226(+)
chr2:56969070-56969670(+)
chr2:56969660-56970260(+)
chr2:56970420-56971020(+)
chr2:56971110-56971710(+)
chr2:56971770-56972370(+)
chr2:56975310-56975910(+)
chr2:56976195-56976795(+)
chr2:56977460-56978060(+)
chr2:56981257-56981857(+)
chr2:56982590-56983190(+)
chr2:56988495-56989095(+)
chr2:56992230-56992830(+)
chr2:56992750-56993350(+)
chr2:56995040-56995640(+)
chr2:56997518-56998118(+)
chr2:56998052-56998652(+)
chr2:57006770-57007370(+)
chr2:57011178-57011778(+)
chr2:57015970-57016570(+)
chr2:57023610-57024210(+)
chr2:57027630-57028230(+)
chr2:57028295-57028895(+)
chr2:57028822-57029422(+)
chr2:57030167-57030767(+)
chr2:57031535-57032135(+)
chr2:57032295-57032895(+)
chr2:57033510-57034110(+)
chr2:57033969-57034569(+)
chr2:57034990-57035590(+)
chr2:57037001-57037601(+)
chr2:57038429-57039029(+)
chr2:57039489-57040089(+)
chr2:57040530-57041130(+)
chr2:57043405-57044005(+)
chr2:57048402-57049002(+)
chr2:57050170-57050770(+)
chr2:57054730-57055330(+)
chr2:57058050-57058650(+)
chr2:57061618-57062218(+)
chr2:57063760-57064360(+)
chr2:57065410-57066010(+)
chr2:57067025-57067625(+)
chr2:57068410-57069010(+)
chr2:57070275-57070875(+)
chr2:57073911-57074511(+)
chr2:57074540-57075140(+)
chr2:57079590-57080190(+)
chr2:57081510-57082110(+)
chr2:57087930-57088530(+)
chr2:57088850-57089450(+)
chr2:57089518-57090118(+)
chr2:57090030-57090630(+)
chr2:57092510-57093110(+)
chr2:57098050-57098650(+)
chr2:57098657-57099257(+)
chr2:57100152-57100752(+)
chr2:57101190-57101790(+)
chr2:57107315-57107915(+)
chr2:57113185-57113785(+)
chr2:57116809-57117409(+)
chr2:57119415-57120015(+)
chr2:57126033-57126633(+)
chr2:57129948-57130548(+)
chr2:57131431-57132031(+)
chr2:57134310-57134910(+)
chr2:57135995-57136595(+)
chr2:57139330-57139930(+)
chr2:57145748-57146348(+)
chr2:57149650-57150250(+)
chr2:57151990-57152590(+)
chr2:57155990-57156590(+)
chr2:57164460-57165060(+)
chr2:57165910-57166510(+)
chr2:57166910-57167510(+)
chr2:57182200-57182800(+)
chr2:57187580-57188180(+)
chr2:57189270-57189870(+)
chr2:57190890-57191490(+)
chr2:57192695-57193295(+)
chr2:57193850-57194450(+)
chr2:57196370-57196970(+)
chr2:57197290-57197890(+)
chr2:57198400-57199000(+)
chr2:57199305-57199905(+)
chr2:57202410-57203010(+)
chr2:57204080-57204680(+)
chr2:57208588-57209188(+)
chr2:57210550-57211150(+)
chr2:57212655-57213255(+)
chr2:57214270-57214870(+)
chr2:57217975-57218575(+)
chr2:57224050-57224650(+)
chr2:57237990-57238590(+)
chr2:57241790-57242390(+)
chr2:57249140-57249740(+)
chr2:57249544-57250144(+)
chr2:57263153-57263753(+)
chr2:57266310-57266910(+)
chr2:57268103-57268703(+)
chr2:57271710-57272310(+)
chr2:57272149-57272749(+)
chr2:57273631-57274231(+)
chr2:57275110-57275710(+)
chr2:57276330-57276930(+)
chr2:57277070-57277670(+)
chr2:57280271-57280871(+)
chr2:57284190-57284790(+)
chr2:57287880-57288480(+)
chr2:57288830-57289430(+)
chr2:57289570-57290170(+)
chr2:57292120-57292720(+)
chr2:57293323-57293923(+)
chr2:57302205-57302805(+)
chr2:57303270-57303870(+)
chr2:57303753-57304353(+)
chr2:57304690-57305290(+)
chr2:57307055-57307655(+)
chr2:57308090-57308690(+)
chr2:57310650-57311250(+)
chr2:57311860-57312460(+)
chr2:57313365-57313965(+)
chr2:57319220-57319820(+)
chr2:57320070-57320670(+)
chr2:57326270-57326870(+)
chr2:57332203-57332803(+)
chr2:57332730-57333330(+)
chr2:57334397-57334997(+)
chr2:57336763-57337363(+)
chr2:57351252-57351852(+)
chr2:57353478-57354078(+)
chr2:57360904-57361504(+)
chr2:57366218-57366818(+)
chr2:57367600-57368200(+)
chr2:57368300-57368900(+)
chr2:57369930-57370530(+)
chr2:57374017-57374617(+)
chr2:57378990-57379590(+)
chr2:57383258-57383858(+)
chr2:57384110-57384710(+)
chr2:57388035-57388635(+)
chr2:57388707-57389307(+)
chr2:57389335-57389935(+)
chr2:57391066-57391666(+)
chr2:57391634-57392234(+)
chr2:57398590-57399190(+)
chr2:57402350-57402950(+)
chr2:57407137-57407737(+)
chr2:57408536-57409136(+)
chr2:57409878-57410478(+)
chr2:57412603-57413203(+)
chr2:57417165-57417765(+)
chr2:57426120-57426720(+)
chr2:57427470-57428070(+)
chr2:57429158-57429758(+)
chr2:57431565-57432165(+)
chr2:57432285-57432885(+)
chr2:57434230-57434830(+)
chr2:57436764-57437364(+)
chr2:57437870-57438470(+)
chr2:57441570-57442170(+)
chr2:57444490-57445090(+)
chr2:57445250-57445850(+)
chr2:57447490-57448090(+)
chr2:57449510-57450110(+)
chr2:57455356-57455956(+)
chr2:57456626-57457226(+)
chr2:57457450-57458050(+)
chr2:57470290-57470890(+)
chr2:57472310-57472910(+)
chr2:57478490-57479090(+)
chr2:57496230-57496830(+)
chr2:57503370-57503970(+)
chr2:57503810-57504410(+)
chr2:57505090-57505690(+)
chr2:57505503-57506103(+)
chr2:57506055-57506655(+)
chr2:57518345-57518945(+)
chr2:57523280-57523880(+)
chr2:57524050-57524650(+)
chr2:57524810-57525410(+)
chr2:57538350-57538950(+)
chr2:57540730-57541330(+)
chr2:57548830-57549430(+)
chr2:57554550-57555150(+)
chr2:57557500-57558100(+)
chr2:57560277-57560877(+)
chr2:57569375-57569975(+)
chr2:57569790-57570390(+)
chr2:57570453-57571053(+)
chr2:57574450-57575050(+)
chr2:57584485-57585085(+)
chr2:57585430-57586030(+)
chr2:57595210-57595810(+)
chr2:57596290-57596890(+)
chr2:57598174-57598774(+)
chr2:57599490-57600090(+)
chr2:57600574-57601174(+)
chr2:57601107-57601707(+)
chr2:57601910-57602510(+)
chr2:57604008-57604608(+)
chr2:57604454-57605054(+)
chr2:57605700-57606300(+)
chr2:57610415-57611015(+)
chr2:57612310-57612910(+)
chr2:57613330-57613930(+)
chr2:57623417-57624017(+)
chr2:57625600-57626200(+)
chr2:57628750-57629350(+)
chr2:57629202-57629802(+)
chr2:57629844-57630444(+)
chr2:57631270-57631870(+)
chr2:57633270-57633870(+)
chr2:57634854-57635454(+)
chr2:57635630-57636230(+)
chr2:57645610-57646210(+)
chr2:57646048-57646648(+)
chr2:57654538-57655138(+)
chr2:57656920-57657520(+)
chr2:57659170-57659770(+)
chr2:57659723-57660323(+)
chr2:57660630-57661230(+)
chr2:57661513-57662113(+)
chr2:57662022-57662622(+)
chr2:57662670-57663270(+)
chr2:57664252-57664852(+)
chr2:57670196-57670796(+)
chr2:57671037-57671637(+)
chr2:57671863-57672463(+)
chr2:57675270-57675870(+)
chr2:57675898-57676498(+)
chr2:57677176-57677776(+)
chr2:57679650-57680250(+)
chr2:57680956-57681556(+)
chr2:57686043-57686643(+)
chr2:57686835-57687435(+)
chr2:57687415-57688015(+)
chr2:57687930-57688530(+)
chr2:57688710-57689310(+)
chr2:57689297-57689897(+)
chr2:57691510-57692110(+)
chr2:57692116-57692716(+)
chr2:57692895-57693495(+)
chr2:57697890-57698490(+)
chr2:57698510-57699110(+)
chr2:57698970-57699570(+)
chr2:57700950-57701550(+)
chr2:57702430-57703030(+)
chr2:57705140-57705740(+)
chr2:57705570-57706170(+)
chr2:57707039-57707639(+)
chr2:57708575-57709175(+)
chr2:57709591-57710191(+)
chr2:57714330-57714930(+)
chr2:57715695-57716295(+)
chr2:57717770-57718370(+)
chr2:57721310-57721910(+)
chr2:57724518-57725118(+)
chr2:57726251-57726851(+)
chr2:57727250-57727850(+)
chr2:57734870-57735470(+)
chr2:57737724-57738324(+)
chr2:57739530-57740130(+)
chr2:57742408-57743008(+)
chr2:57743770-57744370(+)
chr2:57746990-57747590(+)
chr2:57755573-57756173(+)
chr2:57756454-57757054(+)
chr2:57761365-57761965(+)
chr2:57766777-57767377(+)
chr2:57769081-57769681(+)
chr2:57770275-57770875(+)
chr2:57771625-57772225(+)
chr2:57773790-57774390(+)
chr2:57774475-57775075(+)
chr2:57776611-57777211(+)
chr2:57778262-57778862(+)
chr2:57779921-57780521(+)
chr2:57790050-57790650(+)
chr2:57790560-57791160(+)
chr2:57797978-57798578(+)
chr2:57799790-57800390(+)
chr2:57801930-57802530(+)
chr2:57802730-57803330(+)
chr2:57813370-57813970(+)
chr2:57821010-57821610(+)
chr2:57825070-57825670(+)
chr2:57825590-57826190(+)
chr2:57827130-57827730(+)
chr2:57828238-57828838(+)
chr2:57836190-57836790(+)
chr2:57842944-57843544(+)
chr2:57844362-57844962(+)
chr2:57846150-57846750(+)
chr2:57849059-57849659(+)
chr2:57854090-57854690(+)
chr2:57865250-57865850(+)
chr2:57876862-57877462(+)
chr2:57881936-57882536(+)
chr2:57891890-57892490(+)
chr2:57892570-57893170(+)
chr2:57896555-57897155(+)
chr2:57897122-57897722(+)
chr2:57897690-57898290(+)
chr2:57900080-57900680(+)
chr2:57901168-57901768(+)
chr2:57902070-57902670(+)
chr2:57902990-57903590(+)
chr2:57904332-57904932(+)
chr2:57912010-57912610(+)
chr2:57912600-57913200(+)
chr2:57913430-57914030(+)
chr2:57914730-57915330(+)
chr2:57923045-57923645(+)
chr2:57923690-57924290(+)
chr2:57925390-57925990(+)
chr2:57926104-57926704(+)
chr2:57927093-57927693(+)
chr2:57927860-57928460(+)
chr2:57928380-57928980(+)
chr2:57929090-57929690(+)
chr2:57930428-57931028(+)
chr2:57933603-57934203(+)
chr2:57936190-57936790(+)
chr2:57937040-57937640(+)
chr2:57937896-57938496(+)
chr2:57938390-57938990(+)
chr2:57939025-57939625(+)
chr2:57944926-57945526(+)
chr2:57947840-57948440(+)
chr2:57948430-57949030(+)
chr2:57952355-57952955(+)
chr2:57953310-57953910(+)
chr2:57955710-57956310(+)
chr2:57959600-57960200(+)
chr2:57960934-57961534(+)
chr2:57965075-57965675(+)
chr2:57967930-57968530(+)
chr2:57968350-57968950(+)
chr2:57973046-57973646(+)
chr2:57978630-57979230(+)
chr2:57982282-57982882(+)
chr2:57982860-57983460(+)
chr2:57985640-57986240(+)
chr2:57986297-57986897(+)
chr2:57986875-57987475(+)
chr2:57987466-57988066(+)
chr2:57988250-57988850(+)
chr2:57989590-57990190(+)
chr2:58003490-58004090(+)
chr2:58003985-58004585(+)
chr2:58010710-58011310(+)
chr2:58020128-58020728(+)
chr2:58020990-58021590(+)
chr2:58022482-58023082(+)
chr2:58023568-58024168(+)
chr2:58025930-58026530(+)
chr2:58029243-58029843(+)
chr2:58029770-58030370(+)
chr2:58032030-58032630(+)
chr2:58036569-58037169(+)
chr2:58047410-58048010(+)
chr2:58048143-58048743(+)
chr2:58055216-58055816(+)
chr2:58057990-58058590(+)
chr2:58058610-58059210(+)
chr2:58059617-58060217(+)
chr2:58065800-58066400(+)
chr2:58069574-58070174(+)
chr2:58070240-58070840(+)
chr2:58070810-58071410(+)
chr2:58072595-58073195(+)
chr2:58076350-58076950(+)
chr2:58077812-58078412(+)
chr2:58082283-58082883(+)
chr2:58083275-58083875(+)
chr2:58086220-58086820(+)
chr2:58089176-58089776(+)
chr2:58089735-58090335(+)
chr2:58090270-58090870(+)
chr2:58091980-58092580(+)
chr2:58094320-58094920(+)
chr2:58094800-58095400(+)
chr2:58095250-58095850(+)
chr2:58095716-58096316(+)
chr2:58096330-58096930(+)
chr2:58096760-58097360(+)
chr2:58098690-58099290(+)
chr2:58101725-58102325(+)
chr2:58102860-58103460(+)
chr2:58103395-58103995(+)
chr2:58104090-58104690(+)
chr2:58104939-58105539(+)
chr2:58105493-58106093(+)
chr2:58106833-58107433(+)
chr2:58107506-58108106(+)
chr2:58108129-58108729(+)
chr2:58108872-58109472(+)
chr2:58109284-58109884(+)
chr2:58109944-58110544(+)
chr2:58111350-58111950(+)
chr2:58113065-58113665(+)
chr2:58115494-58116094(+)
chr2:58117522-58118122(+)
chr2:58118139-58118739(+)
chr2:58119864-58120464(+)
chr2:58120888-58121488(+)
chr2:58124810-58125410(+)
chr2:58126950-58127550(+)
chr2:58128474-58129074(+)
chr2:58129486-58130086(+)
chr2:58130210-58130810(+)
chr2:58133181-58133781(+)
chr2:58134511-58135111(+)
chr2:58135715-58136315(+)
chr2:58137655-58138255(+)
chr2:58139420-58140020(+)
chr2:58155180-58155780(+)
chr2:58161704-58162304(+)
chr2:58163229-58163829(+)
chr2:58164522-58165122(+)
chr2:58167090-58167690(+)
chr2:58170343-58170943(+)
chr2:58171830-58172430(+)
chr2:58174397-58174997(+)
chr2:58179080-58179680(+)
chr2:58186473-58187073(+)
chr2:58187530-58188130(+)
chr2:58189922-58190522(+)
chr2:58192313-58192913(+)
chr2:58193007-58193607(+)
chr2:58194631-58195231(+)
chr2:58196285-58196885(+)
chr2:58196731-58197331(+)
chr2:58198950-58199550(+)
chr2:58199980-58200580(+)
chr2:58200753-58201353(+)
chr2:58206156-58206756(+)
chr2:58207850-58208450(+)
chr2:58208390-58208990(+)
chr2:58209560-58210160(+)
chr2:58210210-58210810(+)
chr2:58210890-58211490(+)
chr2:58215112-58215712(+)
chr2:58217157-58217757(+)
chr2:58218090-58218690(+)
chr2:58220634-58221234(+)
chr2:58226630-58227230(+)
chr2:58232850-58233450(+)
chr2:58233282-58233882(+)
chr2:58237626-58238226(+)
chr2:58239570-58240170(+)
chr2:58240210-58240810(+)
chr2:58246250-58246850(+)
chr2:58250875-58251475(+)
chr2:58252340-58252940(+)
chr2:58257809-58258409(+)
chr2:58259123-58259723(+)
chr2:58259658-58260258(+)
chr2:58262388-58262988(+)
chr2:58265470-58266070(+)
chr2:58266140-58266740(+)
chr2:58267548-58268148(+)
chr2:58268773-58269373(+)
chr2:58269559-58270159(+)
chr2:58271143-58271743(+)
chr2:58271670-58272270(+)
chr2:58272080-58272680(+)
chr2:58272605-58273205(+)
chr2:58273518-58274118(+)
chr2:58273926-58274526(+)
chr2:58274414-58275014(+)
chr2:58275074-58275674(+)
chr2:58276290-58276890(+)
chr2:58278490-58279090(+)
chr2:58280020-58280620(+)
chr2:58281289-58281889(+)
chr2:58282299-58282899(+)
chr2:58283474-58284074(+)
chr2:58285099-58285699(+)
chr2:58285750-58286350(+)
chr2:58287310-58287910(+)
chr2:58290660-58291260(+)
chr2:58291151-58291751(+)
chr2:58294018-58294618(+)
chr2:58300740-58301340(+)
chr2:58308067-58308667(+)
chr2:58308920-58309520(+)
chr2:58309366-58309966(+)
chr2:58313570-58314170(+)
chr2:58316023-58316623(+)
chr2:58318950-58319550(+)
chr2:58325298-58325898(+)
chr2:58325930-58326530(+)
chr2:58326410-58327010(+)
chr2:58328536-58329136(+)
chr2:58330750-58331350(+)
chr2:58334034-58334634(+)
chr2:58334890-58335490(+)
chr2:58335494-58336094(+)
chr2:58336449-58337049(+)
chr2:58337802-58338402(+)
chr2:58339740-58340340(+)
chr2:58340593-58341193(+)
chr2:58344595-58345195(+)
chr2:58345848-58346448(+)
chr2:58346870-58347470(+)
chr2:58347665-58348265(+)
chr2:58348893-58349493(+)
chr2:58349588-58350188(+)
chr2:58354275-58354875(+)
chr2:58357266-58357866(+)
chr2:58358342-58358942(+)
chr2:58359055-58359655(+)
chr2:58360431-58361031(+)
chr2:58362880-58363480(+)
chr2:58364245-58364845(+)
chr2:58364894-58365494(+)
chr2:58365416-58366016(+)
chr2:58367522-58368122(+)
chr2:58368975-58369575(+)
chr2:58370610-58371210(+)
chr2:58373760-58374360(+)
chr2:58376970-58377570(+)
chr2:58378790-58379390(+)
chr2:58382250-58382850(+)
chr2:58383806-58384406(+)
chr2:58384290-58384890(+)
chr2:58384814-58385414(+)
chr2:58385511-58386111(+)
chr2:58387190-58387790(+)
chr2:58395090-58395690(+)
chr2:58395797-58396397(+)
chr2:58396864-58397464(+)
chr2:58397538-58398138(+)
chr2:58399019-58399619(+)
chr2:58409113-58409713(+)
chr2:58409548-58410148(+)
chr2:58412310-58412910(+)
chr2:58413471-58414071(+)
chr2:58414615-58415215(+)
chr2:58415450-58416050(+)
chr2:58421465-58422065(+)
chr2:58422700-58423300(+)
chr2:58429430-58430030(+)
chr2:58430076-58430676(+)
chr2:58430560-58431160(+)
chr2:58431373-58431973(+)
chr2:58432350-58432950(+)
chr2:58433850-58434450(+)
chr2:58434444-58435044(+)
chr2:58435467-58436067(+)
chr2:58437980-58438580(+)
chr2:58442487-58443087(+)
chr2:58444177-58444777(+)
chr2:58446738-58447338(+)
chr2:58447810-58448410(+)
chr2:58448963-58449563(+)
chr2:58452145-58452745(+)
chr2:58452655-58453255(+)
chr2:58453355-58453955(+)
chr2:58454195-58454795(+)
chr2:58455316-58455916(+)
chr2:58457230-58457830(+)
chr2:58457935-58458535(+)
chr2:58460030-58460630(+)
chr2:58460464-58461064(+)
chr2:58461483-58462083(+)
chr2:58462164-58462764(+)
chr2:58462973-58463573(+)
chr2:58463926-58464526(+)
chr2:58464799-58465399(+)
chr2:58466514-58467114(+)
chr2:58467298-58467898(+)
chr2:58467738-58468338(+)
chr2:58468195-58468795(+)
chr2:58468603-58469203(+)
chr2:58469790-58470390(+)
chr2:58478655-58479255(+)
chr2:58485450-58486050(+)
chr2:58486432-58487032(+)
chr2:58487180-58487780(+)
chr2:58488221-58488821(+)
chr2:58488910-58489510(+)
chr2:58489354-58489954(+)
chr2:58492302-58492902(+)
chr2:58493193-58493793(+)
chr2:58494630-58495230(+)
chr2:58495699-58496299(+)
chr2:58496130-58496730(+)
chr2:58497054-58497654(+)
chr2:58498355-58498955(+)
chr2:58498866-58499466(+)
chr2:58502146-58502746(+)
chr2:58503550-58504150(+)
chr2:58504470-58505070(+)
chr2:58504988-58505588(+)
chr2:58507230-58507830(+)
chr2:58511110-58511710(+)
chr2:58513210-58513810(+)
chr2:58514230-58514830(+)
chr2:58515319-58515919(+)
chr2:58516044-58516644(+)
chr2:58516810-58517410(+)
chr2:58518823-58519423(+)
chr2:58519500-58520100(+)
chr2:58520575-58521175(+)
chr2:58521410-58522010(+)
chr2:58523950-58524550(+)
chr2:58524830-58525430(+)
chr2:58525276-58525876(+)
chr2:58526150-58526750(+)
chr2:58531967-58532567(+)
chr2:58535463-58536063(+)
chr2:58538110-58538710(+)
chr2:58539570-58540170(+)
chr2:58539970-58540570(+)
chr2:58540946-58541546(+)
chr2:58545984-58546584(+)
chr2:58546540-58547140(+)
chr2:58549150-58549750(+)
chr2:58551110-58551710(+)
chr2:58552410-58553010(+)
chr2:58559510-58560110(+)
chr2:58561145-58561745(+)
chr2:58563440-58564040(+)
chr2:58564850-58565450(+)
chr2:58565486-58566086(+)
chr2:58565970-58566570(+)
chr2:58566686-58567286(+)
chr2:58568006-58568606(+)
chr2:58569160-58569760(+)
chr2:58571450-58572050(+)
chr2:58576250-58576850(+)
chr2:58577475-58578075(+)
chr2:58578187-58578787(+)
chr2:58580990-58581590(+)
chr2:58581590-58582190(+)
chr2:58582110-58582710(+)
chr2:58584540-58585140(+)
chr2:58585040-58585640(+)
chr2:58585727-58586327(+)
chr2:58586485-58587085(+)
chr2:58587978-58588578(+)
chr2:58591024-58591624(+)
chr2:58591490-58592090(+)
chr2:58600930-58601530(+)
chr2:58603662-58604262(+)
chr2:58604206-58604806(+)
chr2:58604615-58605215(+)
chr2:58605169-58605769(+)
chr2:58606044-58606644(+)
chr2:58613905-58614505(+)
chr2:58614599-58615199(+)
chr2:58616255-58616855(+)
chr2:58617258-58617858(+)
chr2:58618230-58618830(+)
chr2:58619956-58620556(+)
chr2:58621087-58621687(+)
chr2:58628810-58629410(+)
chr2:58632383-58632983(+)
chr2:58634520-58635120(+)
chr2:58637607-58638207(+)
chr2:58643710-58644310(+)
chr2:58644770-58645370(+)
chr2:58646980-58647580(+)
chr2:58650047-58650647(+)
chr2:58654270-58654870(+)
chr2:58654683-58655283(+)
chr2:58655398-58655998(+)
chr2:58656025-58656625(+)
chr2:58656499-58657099(+)
chr2:58657246-58657846(+)
chr2:58658177-58658777(+)
chr2:58659153-58659753(+)
chr2:58659669-58660269(+)
chr2:58662251-58662851(+)
chr2:58663819-58664419(+)
chr2:58668652-58669252(+)
chr2:58670290-58670890(+)
chr2:58671370-58671970(+)
chr2:58675038-58675638(+)
chr2:58676030-58676630(+)
chr2:58676558-58677158(+)
chr2:58682870-58683470(+)
chr2:58685810-58686410(+)
chr2:58691720-58692320(+)
chr2:58692215-58692815(+)
chr2:58693053-58693653(+)
chr2:58693853-58694453(+)
chr2:58700750-58701350(+)
chr2:58702888-58703488(+)
chr2:58703650-58704250(+)
chr2:58705380-58705980(+)
chr2:58706618-58707218(+)
chr2:58707194-58707794(+)
chr2:58708390-58708990(+)
chr2:58710470-58711070(+)
chr2:58711217-58711817(+)
chr2:58712554-58713154(+)
chr2:58713876-58714476(+)
chr2:58715159-58715759(+)
chr2:58715915-58716515(+)
chr2:58717430-58718030(+)
chr2:58718490-58719090(+)
chr2:58721233-58721833(+)
chr2:58721950-58722550(+)
chr2:58722810-58723410(+)
chr2:58723230-58723830(+)
chr2:58724178-58724778(+)
chr2:58728405-58729005(+)
chr2:58728810-58729410(+)
chr2:58729434-58730034(+)
chr2:58729974-58730574(+)
chr2:58730922-58731522(+)
chr2:58735055-58735655(+)
chr2:58736330-58736930(+)
chr2:58737170-58737770(+)
chr2:58739887-58740487(+)
chr2:58741730-58742330(+)
chr2:58743121-58743721(+)
chr2:58743688-58744288(+)
chr2:58744300-58744900(+)
chr2:58748965-58749565(+)
chr2:58749530-58750130(+)
chr2:58749959-58750559(+)
chr2:58750430-58751030(+)
chr2:58753870-58754470(+)
chr2:58754676-58755276(+)
chr2:58759684-58760284(+)
chr2:58760450-58761050(+)
chr2:58762205-58762805(+)
chr2:58763052-58763652(+)
chr2:58763870-58764470(+)
chr2:58764775-58765375(+)
chr2:58766975-58767575(+)
chr2:58767729-58768329(+)
chr2:58768489-58769089(+)
chr2:58770460-58771060(+)
chr2:58771713-58772313(+)
chr2:58772560-58773160(+)
chr2:58775110-58775710(+)
chr2:58777515-58778115(+)
chr2:58778511-58779111(+)
chr2:58779757-58780357(+)
chr2:58780320-58780920(+)
chr2:58780970-58781570(+)
chr2:58784204-58784804(+)
chr2:58784950-58785550(+)
chr2:58785782-58786382(+)
chr2:58787516-58788116(+)
chr2:58788250-58788850(+)
chr2:58789309-58789909(+)
chr2:58792510-58793110(+)
chr2:58795735-58796335(+)
chr2:58796332-58796932(+)
chr2:58796863-58797463(+)
chr2:58798253-58798853(+)
chr2:58799740-58800340(+)
chr2:58801070-58801670(+)
chr2:58801909-58802509(+)
chr2:58806235-58806835(+)
chr2:58807050-58807650(+)
chr2:58808490-58809090(+)
chr2:58811750-58812350(+)
chr2:58819750-58820350(+)
chr2:58820365-58820965(+)
chr2:58821205-58821805(+)
chr2:58821770-58822370(+)
chr2:58823106-58823706(+)
chr2:58823570-58824170(+)
chr2:58826190-58826790(+)
chr2:58827265-58827865(+)
chr2:58827997-58828597(+)
chr2:58829220-58829820(+)
chr2:58831129-58831729(+)
chr2:58833873-58834473(+)
chr2:58834430-58835030(+)
chr2:58835120-58835720(+)
chr2:58835840-58836440(+)
chr2:58836350-58836950(+)
chr2:58837180-58837780(+)
chr2:58840752-58841352(+)
chr2:58841285-58841885(+)
chr2:58841770-58842370(+)
chr2:58842390-58842990(+)
chr2:58843010-58843610(+)
chr2:58843455-58844055(+)
chr2:58844089-58844689(+)
chr2:58844698-58845298(+)
chr2:58845350-58845950(+)
chr2:58846520-58847120(+)
chr2:58847205-58847805(+)
chr2:58848065-58848665(+)
chr2:58849090-58849690(+)
chr2:58849790-58850390(+)
chr2:58850290-58850890(+)
chr2:58850970-58851570(+)
chr2:58851470-58852070(+)
chr2:58851890-58852490(+)
chr2:58852890-58853490(+)
chr2:58853510-58854110(+)
chr2:58854390-58854990(+)
chr2:58854830-58855430(+)
chr2:58855340-58855940(+)
chr2:58855780-58856380(+)
chr2:58856774-58857374(+)
chr2:58859910-58860510(+)
chr2:58860504-58861104(+)
chr2:58861026-58861626(+)
chr2:58861871-58862471(+)
chr2:58863015-58863615(+)
chr2:58864510-58865110(+)
chr2:58865411-58866011(+)
chr2:58865850-58866450(+)
chr2:58867011-58867611(+)
chr2:58868042-58868642(+)
chr2:58869800-58870400(+)
chr2:58870690-58871290(+)
chr2:58871497-58872097(+)
chr2:58872049-58872649(+)
chr2:58873578-58874178(+)
chr2:58876652-58877252(+)
chr2:58877660-58878260(+)
chr2:58878968-58879568(+)
chr2:58881416-58882016(+)
chr2:58884090-58884690(+)
chr2:58884970-58885570(+)
chr2:58886155-58886755(+)
chr2:58886965-58887565(+)
chr2:58891685-58892285(+)
chr2:58892726-58893326(+)
chr2:58893548-58894148(+)
chr2:58894259-58894859(+)
chr2:58897030-58897630(+)
chr2:58899870-58900470(+)
chr2:58900290-58900890(+)
chr2:58901835-58902435(+)
chr2:58904740-58905340(+)
chr2:58907944-58908544(+)
chr2:58908695-58909295(+)
chr2:58911350-58911950(+)
chr2:58912750-58913350(+)
chr2:58913800-58914400(+)
chr2:58914690-58915290(+)
chr2:58915310-58915910(+)
chr2:58915885-58916485(+)
chr2:58917300-58917900(+)
chr2:58926430-58927030(+)
chr2:58927330-58927930(+)
chr2:58928926-58929526(+)
chr2:58929355-58929955(+)
chr2:58933870-58934470(+)
chr2:58935593-58936193(+)
chr2:58936383-58936983(+)
chr2:58936894-58937494(+)
chr2:58937962-58938562(+)
chr2:58943987-58944587(+)
chr2:58947532-58948132(+)
chr2:58948198-58948798(+)
chr2:58948840-58949440(+)
chr2:58951710-58952310(+)
chr2:58955164-58955764(+)
chr2:58957739-58958339(+)
chr2:58958517-58959117(+)
chr2:58960030-58960630(+)
chr2:58960735-58961335(+)
chr2:58961321-58961921(+)
chr2:58966084-58966684(+)
chr2:58967462-58968062(+)
chr2:58975567-58976167(+)
chr2:58978030-58978630(+)
chr2:58979650-58980250(+)
chr2:58983423-58984023(+)
chr2:58984907-58985507(+)
chr2:58985532-58986132(+)
chr2:58988347-58988947(+)
chr2:58989225-58989825(+)
chr2:58991799-58992399(+)
chr2:58994811-58995411(+)
chr2:58995395-58995995(+)
chr2:58996154-58996754(+)
chr2:58996775-58997375(+)
chr2:58997190-58997790(+)
chr2:59000025-59000625(+)
chr2:59009475-59010075(+)
chr2:59015486-59016086(+)
chr2:59021956-59022556(+)
chr2:59023367-59023967(+)
chr2:59025260-59025860(+)
chr2:59025777-59026377(+)
chr2:59026361-59026961(+)
chr2:59028286-59028886(+)
chr2:59029311-59029911(+)
chr2:59032370-59032970(+)
chr2:59033997-59034597(+)
chr2:59039924-59040524(+)
chr2:59047370-59047970(+)
chr2:59051588-59052188(+)
chr2:59053820-59054420(+)
chr2:59056600-59057200(+)
chr2:59058650-59059250(+)
chr2:59059120-59059720(+)
chr2:59061433-59062033(+)
chr2:59063770-59064370(+)
chr2:59066854-59067454(+)
chr2:59069666-59070266(+)
chr2:59070160-59070760(+)
chr2:59072055-59072655(+)
chr2:59072712-59073312(+)
chr2:59074450-59075050(+)
chr2:59076953-59077553(+)
chr2:59077637-59078237(+)
chr2:59078651-59079251(+)
chr2:59079333-59079933(+)
chr2:59079930-59080530(+)
chr2:59080450-59081050(+)
chr2:59081140-59081740(+)
chr2:59083156-59083756(+)
chr2:59085030-59085630(+)
chr2:59086689-59087289(+)
chr2:59087610-59088210(+)
chr2:59089273-59089873(+)
chr2:59091830-59092430(+)
chr2:59092460-59093060(+)
chr2:59093099-59093699(+)
chr2:59093941-59094541(+)
chr2:59097746-59098346(+)
chr2:59098767-59099367(+)
chr2:59101820-59102420(+)
chr2:59102446-59103046(+)
chr2:59102950-59103550(+)
chr2:59103730-59104330(+)
chr2:59111224-59111824(+)
chr2:59112620-59113220(+)
chr2:59113092-59113692(+)
chr2:59118049-59118649(+)
chr2:59118886-59119486(+)
chr2:59120570-59121170(+)
chr2:59121010-59121610(+)
chr2:59122872-59123472(+)
chr2:59123654-59124254(+)
chr2:59125130-59125730(+)
chr2:59126739-59127339(+)
chr2:59127625-59128225(+)
chr2:59128170-59128770(+)
chr2:59131133-59131733(+)
chr2:59133171-59133771(+)
chr2:59135755-59136355(+)
chr2:59136475-59137075(+)
chr2:59138900-59139500(+)
chr2:59140134-59140734(+)
chr2:59140735-59141335(+)
chr2:59142068-59142668(+)
chr2:59142662-59143262(+)
chr2:59143135-59143735(+)
chr2:59144605-59145205(+)
chr2:59145199-59145799(+)
chr2:59147045-59147645(+)
chr2:59148697-59149297(+)
chr2:59149270-59149870(+)
chr2:59150908-59151508(+)
chr2:59151394-59151994(+)
chr2:59152010-59152610(+)
chr2:59152839-59153439(+)
chr2:59153554-59154154(+)
chr2:59155310-59155910(+)
chr2:59157549-59158149(+)
chr2:59159770-59160370(+)
chr2:59160859-59161459(+)
chr2:59161446-59162046(+)
chr2:59165975-59166575(+)
chr2:59166417-59167017(+)
chr2:59167115-59167715(+)
chr2:59169708-59170308(+)
chr2:59177962-59178562(+)
chr2:59178733-59179333(+)
chr2:59181250-59181850(+)
chr2:59181830-59182430(+)
chr2:59182308-59182908(+)
chr2:59184643-59185243(+)
chr2:59185250-59185850(+)
chr2:59185706-59186306(+)
chr2:59187011-59187611(+)
chr2:59192567-59193167(+)
chr2:59192989-59193589(+)
chr2:59194738-59195338(+)
chr2:59195840-59196440(+)
chr2:59198857-59199457(+)
chr2:59199270-59199870(+)
chr2:59199780-59200380(+)
chr2:59200978-59201578(+)
chr2:59203478-59204078(+)
chr2:59211791-59212391(+)
chr2:59213250-59213850(+)
chr2:59218405-59219005(+)
chr2:59219320-59219920(+)
chr2:59220050-59220650(+)
chr2:59220780-59221380(+)
chr2:59223313-59223913(+)
chr2:59227130-59227730(+)
chr2:59227824-59228424(+)
chr2:59229885-59230485(+)
chr2:59232730-59233330(+)
chr2:59233251-59233851(+)
chr2:59235390-59235990(+)
chr2:59239340-59239940(+)
chr2:59240770-59241370(+)
chr2:59242530-59243130(+)
chr2:59245755-59246355(+)
chr2:59246655-59247255(+)
chr2:59252207-59252807(+)
chr2:59254370-59254970(+)
chr2:59256091-59256691(+)
chr2:59258499-59259099(+)
chr2:59259492-59260092(+)
chr2:59260692-59261292(+)
chr2:59261127-59261727(+)
chr2:59261853-59262453(+)
chr2:59268993-59269593(+)
chr2:59271790-59272390(+)
chr2:59273506-59274106(+)
chr2:59273910-59274510(+)
chr2:59274577-59275177(+)
chr2:59279270-59279870(+)
chr2:59280015-59280615(+)
chr2:59281190-59281790(+)
chr2:59282910-59283510(+)
chr2:59284975-59285575(+)
chr2:59286220-59286820(+)
chr2:59289171-59289771(+)
chr2:59291370-59291970(+)
chr2:59293829-59294429(+)
chr2:59294493-59295093(+)
chr2:59296250-59296850(+)
chr2:59297130-59297730(+)
chr2:59300361-59300961(+)
chr2:59303273-59303873(+)
chr2:59304340-59304940(+)
chr2:59304870-59305470(+)
chr2:59305850-59306450(+)
chr2:59307367-59307967(+)
chr2:59308450-59309050(+)
chr2:59309690-59310290(+)
chr2:59310112-59310712(+)
chr2:59311530-59312130(+)
chr2:59313090-59313690(+)
chr2:59320612-59321212(+)
chr2:59323350-59323950(+)
chr2:59324008-59324608(+)
chr2:59327630-59328230(+)
chr2:59332830-59333430(+)
chr2:59335159-59335759(+)
chr2:59337070-59337670(+)
chr2:59341635-59342235(+)
chr2:59342470-59343070(+)
chr2:59355390-59355990(+)
chr2:59356450-59357050(+)
chr2:59357349-59357949(+)
chr2:59359000-59359600(+)
chr2:59363870-59364470(+)
chr2:59376324-59376924(+)
chr2:59377513-59378113(+)
chr2:59379890-59380490(+)
chr2:59385590-59386190(+)
chr2:59394596-59395196(+)
chr2:59397075-59397675(+)
chr2:59400690-59401290(+)
chr2:59401694-59402294(+)
chr2:59402580-59403180(+)
chr2:59403772-59404372(+)
chr2:59404763-59405363(+)
chr2:59406240-59406840(+)
chr2:59407170-59407770(+)
chr2:59407676-59408276(+)
chr2:59408350-59408950(+)
chr2:59409285-59409885(+)
chr2:59410811-59411411(+)
chr2:59411368-59411968(+)
chr2:59412395-59412995(+)
chr2:59413023-59413623(+)
chr2:59416980-59417580(+)
chr2:59417747-59418347(+)
chr2:59418801-59419401(+)
chr2:59423013-59423613(+)
chr2:59423530-59424130(+)
chr2:59425697-59426297(+)
chr2:59428723-59429323(+)
chr2:59433370-59433970(+)
chr2:59435041-59435641(+)
chr2:59435473-59436073(+)
chr2:59442600-59443200(+)
chr2:59447100-59447700(+)
chr2:59450770-59451370(+)
chr2:59452970-59453570(+)
chr2:59453870-59454470(+)
chr2:59459775-59460375(+)
chr2:59460714-59461314(+)
chr2:59463015-59463615(+)
chr2:59463804-59464404(+)
chr2:59464353-59464953(+)
chr2:59467093-59467693(+)
chr2:59467690-59468290(+)
chr2:59468427-59469027(+)
chr2:59470730-59471330(+)
chr2:59472653-59473253(+)
chr2:59476532-59477132(+)
chr2:59477094-59477694(+)
chr2:59477995-59478595(+)
chr2:59483370-59483970(+)
chr2:59493590-59494190(+)
chr2:59495495-59496095(+)
chr2:59503077-59503677(+)
chr2:59503986-59504586(+)
chr2:59504683-59505283(+)
chr2:59509511-59510111(+)
chr2:59515711-59516311(+)
chr2:59518918-59519518(+)
chr2:59522672-59523272(+)
chr2:59523308-59523908(+)
chr2:59524775-59525375(+)
chr2:59525610-59526210(+)
chr2:59528815-59529415(+)
chr2:59529735-59530335(+)
chr2:59532570-59533170(+)
chr2:59534250-59534850(+)
chr2:59534690-59535290(+)
chr2:59535180-59535780(+)
chr2:59535775-59536375(+)
chr2:59539152-59539752(+)
chr2:59539593-59540193(+)
chr2:59540071-59540671(+)
chr2:59540631-59541231(+)
chr2:59541410-59542010(+)
chr2:59541975-59542575(+)
chr2:59542430-59543030(+)
chr2:59544210-59544810(+)
chr2:59549056-59549656(+)
chr2:59553635-59554235(+)
chr2:59554120-59554720(+)
chr2:59560010-59560610(+)
chr2:59562955-59563555(+)
chr2:59563530-59564130(+)
chr2:59566117-59566717(+)
chr2:59568330-59568930(+)
chr2:59569228-59569828(+)
chr2:59571670-59572270(+)
chr2:59573434-59574034(+)
chr2:59580003-59580603(+)
chr2:59580527-59581127(+)
chr2:59581737-59582337(+)
chr2:59585350-59585950(+)
chr2:59586006-59586606(+)
chr2:59588755-59589355(+)
chr2:59599338-59599938(+)
chr2:59600900-59601500(+)
chr2:59610678-59611278(+)
chr2:59616330-59616930(+)
chr2:59618928-59619528(+)
chr2:59622141-59622741(+)
chr2:59625130-59625730(+)
chr2:59634870-59635470(+)
chr2:59636450-59637050(+)
chr2:59639830-59640430(+)
chr2:59640904-59641504(+)
chr2:59642110-59642710(+)
chr2:59643110-59643710(+)
chr2:59644715-59645315(+)
chr2:59652296-59652896(+)
chr2:59653080-59653680(+)
chr2:59654930-59655530(+)
chr2:59660615-59661215(+)
chr2:59662675-59663275(+)
chr2:59664070-59664670(+)
chr2:59664790-59665390(+)
chr2:59666575-59667175(+)
chr2:59667044-59667644(+)
chr2:59667481-59668081(+)
chr2:59669615-59670215(+)
chr2:59672480-59673080(+)
chr2:59674252-59674852(+)
chr2:59676298-59676898(+)
chr2:59679382-59679982(+)
chr2:59685908-59686508(+)
chr2:59688220-59688820(+)
chr2:59689850-59690450(+)
chr2:59690435-59691035(+)
chr2:59693810-59694410(+)
chr2:59695756-59696356(+)
chr2:59710932-59711532(+)
chr2:59711910-59712510(+)
chr2:59712870-59713470(+)
chr2:59715275-59715875(+)
chr2:59716570-59717170(+)
chr2:59718086-59718686(+)
chr2:59719155-59719755(+)
chr2:59720035-59720635(+)
chr2:59722899-59723499(+)
chr2:59726124-59726724(+)
chr2:59730010-59730610(+)
chr2:59731354-59731954(+)
chr2:59745190-59745790(+)
chr2:59752770-59753370(+)
chr2:59755614-59756214(+)
chr2:59756779-59757379(+)
chr2:59757396-59757996(+)
chr2:59765474-59766074(+)
chr2:59765920-59766520(+)
chr2:59769950-59770550(+)
chr2:59776330-59776930(+)
chr2:59787810-59788410(+)
chr2:59788351-59788951(+)
chr2:59793309-59793909(+)
chr2:59794189-59794789(+)
chr2:59795476-59796076(+)
chr2:59798390-59798990(+)
chr2:59799274-59799874(+)
chr2:59800520-59801120(+)
chr2:59802110-59802710(+)
chr2:59810215-59810815(+)
chr2:59811995-59812595(+)
chr2:59812659-59813259(+)
chr2:59813198-59813798(+)
chr2:59814460-59815060(+)
chr2:59815356-59815956(+)
chr2:59816887-59817487(+)
chr2:59817797-59818397(+)
chr2:59821722-59822322(+)
chr2:59824120-59824720(+)
chr2:59825370-59825970(+)
chr2:59831190-59831790(+)
chr2:59832750-59833350(+)
chr2:59835870-59836470(+)
chr2:59840315-59840915(+)
chr2:59842010-59842610(+)
chr2:59849497-59850097(+)
chr2:59849910-59850510(+)
chr2:59850628-59851228(+)
chr2:59851766-59852366(+)
chr2:59854669-59855269(+)
chr2:59855610-59856210(+)
chr2:59857853-59858453(+)
chr2:59859320-59859920(+)
chr2:59859950-59860550(+)
chr2:59860830-59861430(+)
chr2:59880520-59881120(+)
chr2:59881752-59882352(+)
chr2:59882866-59883466(+)
chr2:59886088-59886688(+)
chr2:59889777-59890377(+)
chr2:59890610-59891210(+)
chr2:59891944-59892544(+)
chr2:59899930-59900530(+)
chr2:59901090-59901690(+)
chr2:59904251-59904851(+)
chr2:59907890-59908490(+)
chr2:59911391-59911991(+)
chr2:59912230-59912830(+)
chr2:59914010-59914610(+)
chr2:59917918-59918518(+)
chr2:59918382-59918982(+)
chr2:59918896-59919496(+)
chr2:59920240-59920840(+)
chr2:59921210-59921810(+)
chr2:59928290-59928890(+)
chr2:59930852-59931452(+)
chr2:59933737-59934337(+)
chr2:59940594-59941194(+)
chr2:59945170-59945770(+)
chr2:59947100-59947700(+)
chr2:59953309-59953909(+)
chr2:59953988-59954588(+)
chr2:59960153-59960753(+)
chr2:59960905-59961505(+)
chr2:59961550-59962150(+)
chr2:59961957-59962557(+)
chr2:59966189-59966789(+)
chr2:59972140-59972740(+)
chr2:59975535-59976135(+)
chr2:59976518-59977118(+)
chr2:59977714-59978314(+)
chr2:59979166-59979766(+)
chr2:59979594-59980194(+)
chr2:59980071-59980671(+)
chr2:59981334-59981934(+)
chr2:59983220-59983820(+)
chr2:59984691-59985291(+)
chr2:59985470-59986070(+)
chr2:59986100-59986700(+)
chr2:59988934-59989534(+)
chr2:59991953-59992553(+)
chr2:59994729-59995329(+)
chr2:59996690-59997290(+)
chr2:59997265-59997865(+)
chr2:59997705-59998305(+)
chr2:59998135-59998735(+)
chr2:59998735-59999335(+)
chr2:59999165-59999765(+)
chr2:59999845-60000445(+)
chr2:60000970-60001570(+)
chr2:60001982-60002582(+)
chr2:60002390-60002990(+)
chr2:60006530-60007130(+)
chr2:60007010-60007610(+)
chr2:60008190-60008790(+)
chr2:60009190-60009790(+)
chr2:60014140-60014740(+)
chr2:60014570-60015170(+)
chr2:60016608-60017208(+)
chr2:60017699-60018299(+)
chr2:60018330-60018930(+)
chr2:60025170-60025770(+)
chr2:60025690-60026290(+)
chr2:60028968-60029568(+)
chr2:60029795-60030395(+)
chr2:60030610-60031210(+)
chr2:60031695-60032295(+)
chr2:60032315-60032915(+)
chr2:60032973-60033573(+)
chr2:60033515-60034115(+)
chr2:60034055-60034655(+)
chr2:60037408-60038008(+)
chr2:60041090-60041690(+)
chr2:60043115-60043715(+)
chr2:60043710-60044310(+)
chr2:60044770-60045370(+)
chr2:60045815-60046415(+)
chr2:60046342-60046942(+)
chr2:60048810-60049410(+)
chr2:60051269-60051869(+)
chr2:60053730-60054330(+)
chr2:60057536-60058136(+)
chr2:60060130-60060730(+)
chr2:60064173-60064773(+)
chr2:60066890-60067490(+)
chr2:60070390-60070990(+)
chr2:60071038-60071638(+)
chr2:60074090-60074690(+)
chr2:60076775-60077375(+)
chr2:60077570-60078170(+)
chr2:60078899-60079499(+)
chr2:60088500-60089100(+)
chr2:60092720-60093320(+)
chr2:60094630-60095230(+)
chr2:60095090-60095690(+)
chr2:60096028-60096628(+)
chr2:60097520-60098120(+)
chr2:60098890-60099490(+)
chr2:60101364-60101964(+)
chr2:60101982-60102582(+)
chr2:60102740-60103340(+)
chr2:60107038-60107638(+)
chr2:60107593-60108193(+)
chr2:60108211-60108811(+)
chr2:60108890-60109490(+)
chr2:60109334-60109934(+)
chr2:60110076-60110676(+)
chr2:60111298-60111898(+)
chr2:60112567-60113167(+)
chr2:60113335-60113935(+)
chr2:60113867-60114467(+)
chr2:60114461-60115061(+)
chr2:60115076-60115676(+)
chr2:60115752-60116352(+)
chr2:60118478-60119078(+)
chr2:60119446-60120046(+)
chr2:60123614-60124214(+)
chr2:60124490-60125090(+)
chr2:60125330-60125930(+)
chr2:60126744-60127344(+)
chr2:60127300-60127900(+)
chr2:60127817-60128417(+)
chr2:60128711-60129311(+)
chr2:60134637-60135237(+)
chr2:60135470-60136070(+)
chr2:60136210-60136810(+)
chr2:60137266-60137866(+)
chr2:60139055-60139655(+)
chr2:60144990-60145590(+)
chr2:60146507-60147107(+)
chr2:60147179-60147779(+)
chr2:60148000-60148600(+)
chr2:60151472-60152072(+)
chr2:60152130-60152730(+)
chr2:60153240-60153840(+)
chr2:60153916-60154516(+)
chr2:60156990-60157590(+)
chr2:60157445-60158045(+)
chr2:60159370-60159970(+)
chr2:60160570-60161170(+)
chr2:60162042-60162642(+)
chr2:60163118-60163718(+)
chr2:60165218-60165818(+)
chr2:60166302-60166902(+)
chr2:60168060-60168660(+)
chr2:60168650-60169250(+)
chr2:60173713-60174313(+)
chr2:60174233-60174833(+)
chr2:60175080-60175680(+)
chr2:60179034-60179634(+)
chr2:60184030-60184630(+)
chr2:60184546-60185146(+)
chr2:60186991-60187591(+)
chr2:60188753-60189353(+)
chr2:60189474-60190074(+)
chr2:60190114-60190714(+)
chr2:60195477-60196077(+)
chr2:60195923-60196523(+)
chr2:60199762-60200362(+)
chr2:60200630-60201230(+)
chr2:60201175-60201775(+)
chr2:60201594-60202194(+)
chr2:60202529-60203129(+)
chr2:60206110-60206710(+)
chr2:60206655-60207255(+)
chr2:60209310-60209910(+)
chr2:60209910-60210510(+)
chr2:60213570-60214170(+)
chr2:60215430-60216030(+)
chr2:60216970-60217570(+)
chr2:60220740-60221340(+)
chr2:60221490-60222090(+)
chr2:60223116-60223716(+)
chr2:60223897-60224497(+)
chr2:60224380-60224980(+)
chr2:60225381-60225981(+)
chr2:60227717-60228317(+)
chr2:60228600-60229200(+)
chr2:60229095-60229695(+)
chr2:60229552-60230152(+)
chr2:60230339-60230939(+)
chr2:60234730-60235330(+)
chr2:60242410-60243010(+)
chr2:60247990-60248590(+)
chr2:60250300-60250900(+)
chr2:60250778-60251378(+)
chr2:60251330-60251930(+)
chr2:60252029-60252629(+)
chr2:60252553-60253153(+)
chr2:60255911-60256511(+)
chr2:60256810-60257410(+)
chr2:60258650-60259250(+)
chr2:60259375-60259975(+)
chr2:60260390-60260990(+)
chr2:60262140-60262740(+)
chr2:60269080-60269680(+)
chr2:60272470-60273070(+)
chr2:60273585-60274185(+)
chr2:60274175-60274775(+)
chr2:60275112-60275712(+)
chr2:60279644-60280244(+)
chr2:60280355-60280955(+)
chr2:60280810-60281410(+)
chr2:60282035-60282635(+)
chr2:60282941-60283541(+)
chr2:60285839-60286439(+)
chr2:60286490-60287090(+)
chr2:60291075-60291675(+)
chr2:60291792-60292392(+)
chr2:60292615-60293215(+)
chr2:60294052-60294652(+)
chr2:60295790-60296390(+)
chr2:60296270-60296870(+)
chr2:60297121-60297721(+)
chr2:60297875-60298475(+)
chr2:60299990-60300590(+)
chr2:60302155-60302755(+)
chr2:60303740-60304340(+)
chr2:60310140-60310740(+)
chr2:60318333-60318933(+)
chr2:60318926-60319526(+)
chr2:60321511-60322111(+)
chr2:60322293-60322893(+)
chr2:60322830-60323430(+)
chr2:60325936-60326536(+)
chr2:60326430-60327030(+)
chr2:60327083-60327683(+)
chr2:60328970-60329570(+)
chr2:60331412-60332012(+)
chr2:60332051-60332651(+)
chr2:60332874-60333474(+)
chr2:60334025-60334625(+)
chr2:60336810-60337410(+)
chr2:60338270-60338870(+)
chr2:60340195-60340795(+)
chr2:60341170-60341770(+)
chr2:60341690-60342290(+)
chr2:60342750-60343350(+)
chr2:60343346-60343946(+)
chr2:60345076-60345676(+)
chr2:60345550-60346150(+)
chr2:60346810-60347410(+)
chr2:60348210-60348810(+)
chr2:60349290-60349890(+)
chr2:60351907-60352507(+)
chr2:60353047-60353647(+)
chr2:60353790-60354390(+)
chr2:60364130-60364730(+)
chr2:60364686-60365286(+)
chr2:60367212-60367812(+)
chr2:60367867-60368467(+)
chr2:60375788-60376388(+)
chr2:60376299-60376899(+)
chr2:60379259-60379859(+)
chr2:60380255-60380855(+)
chr2:60381670-60382270(+)
chr2:60383974-60384574(+)
chr2:60385310-60385910(+)
chr2:60386140-60386740(+)
chr2:60386570-60387170(+)
chr2:60389430-60390030(+)
chr2:60389946-60390546(+)
chr2:60390730-60391330(+)
chr2:60391765-60392365(+)
chr2:60392492-60393092(+)
chr2:60393282-60393882(+)
chr2:60394142-60394742(+)
chr2:60396070-60396670(+)
chr2:60397425-60398025(+)
chr2:60399837-60400437(+)
chr2:60402329-60402929(+)
chr2:60404930-60405530(+)
chr2:60405350-60405950(+)
chr2:60407030-60407630(+)
chr2:60408350-60408950(+)
chr2:60409258-60409858(+)
chr2:60410200-60410800(+)
chr2:60412695-60413295(+)
chr2:60416033-60416633(+)
chr2:60436710-60437310(+)
chr2:60437495-60438095(+)
chr2:60439446-60440046(+)
chr2:60439995-60440595(+)
chr2:60440844-60441444(+)
chr2:60441269-60441869(+)
chr2:60442068-60442668(+)
chr2:60442500-60443100(+)
chr2:60443393-60443993(+)
chr2:60444560-60445160(+)
chr2:60446190-60446790(+)
chr2:60446594-60447194(+)
chr2:60449830-60450430(+)
chr2:60450930-60451530(+)
chr2:60453987-60454587(+)
chr2:60454890-60455490(+)
chr2:60457091-60457691(+)
chr2:60457515-60458115(+)
chr2:60459070-60459670(+)
chr2:60461625-60462225(+)
chr2:60465532-60466132(+)
chr2:60466980-60467580(+)
chr2:60471880-60472480(+)
chr2:60473571-60474171(+)
chr2:60474547-60475147(+)
chr2:60479608-60480208(+)
chr2:60483462-60484062(+)
chr2:60483915-60484515(+)
chr2:60486802-60487402(+)
chr2:60487679-60488279(+)
chr2:60488900-60489500(+)
chr2:60490010-60490610(+)
chr2:60491726-60492326(+)
chr2:60492460-60493060(+)
chr2:60494928-60495528(+)
chr2:60495730-60496330(+)
chr2:60496885-60497485(+)
chr2:60498175-60498775(+)
chr2:60498743-60499343(+)
chr2:60500299-60500899(+)
chr2:60501880-60502480(+)
chr2:60502993-60503593(+)
chr2:60504290-60504890(+)
chr2:60505163-60505763(+)
chr2:60507470-60508070(+)
chr2:60508770-60509370(+)
chr2:60509527-60510127(+)
chr2:60510615-60511215(+)
chr2:60511310-60511910(+)
chr2:60512689-60513289(+)
chr2:60513180-60513780(+)
chr2:60516130-60516730(+)
chr2:60516550-60517150(+)
chr2:60517596-60518196(+)
chr2:60522009-60522609(+)
chr2:60522637-60523237(+)
chr2:60523485-60524085(+)
chr2:60524632-60525232(+)
chr2:60525225-60525825(+)
chr2:60526050-60526650(+)
chr2:60527262-60527862(+)
chr2:60529798-60530398(+)
chr2:60530679-60531279(+)
chr2:60531330-60531930(+)
chr2:60531926-60532526(+)
chr2:60533247-60533847(+)
chr2:60533915-60534515(+)
chr2:60535836-60536436(+)
chr2:60536346-60536946(+)
chr2:60537311-60537911(+)
chr2:60538630-60539230(+)
chr2:60539680-60540280(+)
chr2:60540492-60541092(+)
chr2:60540919-60541519(+)
chr2:60543466-60544066(+)
chr2:60544055-60544655(+)
chr2:60544902-60545502(+)
chr2:60545599-60546199(+)
chr2:60546080-60546680(+)
chr2:60547366-60547966(+)
chr2:60547843-60548443(+)
chr2:60548290-60548890(+)
chr2:60549007-60549607(+)
chr2:60550750-60551350(+)
chr2:60551373-60551973(+)
chr2:60553910-60554510(+)
chr2:60555070-60555670(+)
chr2:60558157-60558757(+)
chr2:60559442-60560042(+)
chr2:60559862-60560462(+)
chr2:60560854-60561454(+)
chr2:60561675-60562275(+)
chr2:60562859-60563459(+)
chr2:60563465-60564065(+)
chr2:60564073-60564673(+)
chr2:60565130-60565730(+)
chr2:60565850-60566450(+)
chr2:60574796-60575396(+)
chr2:60575660-60576260(+)
chr2:60576310-60576910(+)
chr2:60577980-60578580(+)
chr2:60578865-60579465(+)
chr2:60579480-60580080(+)
chr2:60580028-60580628(+)
chr2:60580532-60581132(+)
chr2:60581211-60581811(+)
chr2:60581749-60582349(+)
chr2:60582845-60583445(+)
chr2:60583314-60583914(+)
chr2:60585014-60585614(+)
chr2:60585531-60586131(+)
chr2:60586552-60587152(+)
chr2:60587310-60587910(+)
chr2:60588640-60589240(+)
chr2:60589213-60589813(+)
chr2:60590846-60591446(+)
chr2:60591532-60592132(+)
chr2:60591973-60592573(+)
chr2:60592611-60593211(+)
chr2:60593226-60593826(+)
chr2:60595488-60596088(+)
chr2:60596135-60596735(+)
chr2:60596595-60597195(+)
chr2:60597133-60597733(+)
chr2:60597847-60598447(+)
chr2:60598690-60599290(+)
chr2:60599227-60599827(+)
chr2:60602910-60603510(+)
chr2:60603310-60603910(+)
chr2:60606130-60606730(+)
chr2:60606751-60607351(+)
chr2:60607431-60608031(+)
chr2:60608175-60608775(+)
chr2:60610110-60610710(+)
chr2:60610742-60611342(+)
chr2:60611210-60611810(+)
chr2:60612662-60613262(+)
chr2:60613465-60614065(+)
chr2:60617315-60617915(+)
chr2:60618239-60618839(+)
chr2:60618876-60619476(+)
chr2:60621490-60622090(+)
chr2:60625266-60625866(+)
chr2:60627619-60628219(+)
chr2:60628300-60628900(+)
chr2:60629763-60630363(+)
chr2:60632371-60632971(+)
chr2:60633196-60633796(+)
chr2:60633915-60634515(+)
chr2:60634466-60635066(+)
chr2:60635267-60635867(+)
chr2:60636220-60636820(+)
chr2:60636730-60637330(+)
chr2:60637658-60638258(+)
chr2:60638408-60639008(+)
chr2:60639041-60639641(+)
chr2:60639630-60640230(+)
chr2:60640155-60640755(+)
chr2:60640773-60641373(+)
chr2:60641775-60642375(+)
chr2:60643277-60643877(+)
chr2:60643730-60644330(+)
chr2:60644196-60644796(+)
chr2:60646170-60646770(+)
chr2:60650011-60650611(+)
chr2:60651230-60651830(+)
chr2:60653370-60653970(+)
chr2:60653885-60654485(+)
chr2:60655860-60656460(+)
chr2:60656714-60657314(+)
chr2:60659098-60659698(+)
chr2:60659610-60660210(+)
chr2:60660317-60660917(+)
chr2:60661493-60662093(+)
chr2:60662620-60663220(+)
chr2:60664350-60664950(+)
chr2:60665155-60665755(+)
chr2:60665670-60666270(+)
chr2:60666440-60667040(+)
chr2:60667031-60667631(+)
chr2:60667805-60668405(+)
chr2:60668350-60668950(+)
chr2:60668790-60669390(+)
chr2:60669580-60670180(+)
chr2:60670120-60670720(+)
chr2:60671240-60671840(+)
chr2:60672817-60673417(+)
chr2:60673307-60673907(+)
chr2:60673867-60674467(+)
chr2:60674635-60675235(+)
chr2:60675990-60676590(+)
chr2:60677594-60678194(+)
chr2:60679390-60679990(+)
chr2:60680279-60680879(+)
chr2:60680980-60681580(+)
chr2:60681411-60682011(+)
chr2:60683158-60683758(+)
chr2:60686535-60687135(+)
chr2:60686936-60687536(+)
chr2:60687733-60688333(+)
chr2:60688136-60688736(+)
chr2:60688550-60689150(+)
chr2:60690300-60690900(+)
chr2:60691065-60691665(+)
chr2:60692702-60693302(+)
chr2:60693287-60693887(+)
chr2:60695625-60696225(+)
chr2:60696934-60697534(+)
chr2:60697423-60698023(+)
chr2:60698350-60698950(+)
chr2:60699084-60699684(+)
chr2:60700430-60701030(+)
chr2:60701384-60701984(+)
chr2:60702389-60702989(+)
chr2:60703410-60704010(+)
chr2:60704070-60704670(+)
chr2:60705130-60705730(+)
chr2:60705685-60706285(+)
chr2:60706629-60707229(+)
chr2:60707449-60708049(+)
chr2:60707933-60708533(+)
chr2:60708890-60709490(+)
chr2:60710435-60711035(+)
chr2:60711136-60711736(+)
chr2:60711623-60712223(+)
chr2:60712104-60712704(+)
chr2:60712604-60713204(+)
chr2:60713097-60713697(+)
chr2:60713587-60714187(+)
chr2:60715253-60715853(+)
chr2:60716330-60716930(+)
chr2:60717475-60718075(+)
chr2:60718070-60718670(+)
chr2:60719580-60720180(+)
chr2:60720876-60721476(+)
chr2:60722266-60722866(+)
chr2:60723533-60724133(+)
chr2:60724222-60724822(+)
chr2:60725332-60725932(+)
chr2:60725799-60726399(+)
chr2:60726753-60727353(+)
chr2:60727250-60727850(+)
chr2:60727999-60728599(+)
chr2:60729138-60729738(+)
chr2:60729710-60730310(+)
chr2:60731165-60731765(+)
chr2:60732270-60732870(+)
chr2:60732755-60733355(+)
chr2:60733880-60734480(+)
chr2:60734417-60735017(+)
chr2:60735295-60735895(+)
chr2:60736107-60736707(+)
chr2:60737742-60738342(+)
chr2:60738660-60739260(+)
chr2:60739066-60739666(+)
chr2:60739700-60740300(+)
chr2:60740470-60741070(+)
chr2:60741110-60741710(+)
chr2:60741863-60742463(+)
chr2:60742900-60743500(+)
chr2:60743451-60744051(+)
chr2:60743933-60744533(+)
chr2:60744526-60745126(+)
chr2:60745600-60746200(+)
chr2:60746503-60747103(+)
chr2:60747475-60748075(+)
chr2:60748100-60748700(+)
chr2:60748683-60749283(+)
chr2:60749260-60749860(+)
chr2:60750030-60750630(+)
chr2:60752898-60753498(+)
chr2:60753713-60754313(+)
chr2:60754786-60755386(+)
chr2:60755283-60755883(+)
chr2:60756166-60756766(+)
chr2:60757250-60757850(+)
chr2:60757683-60758283(+)
chr2:60758842-60759442(+)
chr2:60759443-60760043(+)
chr2:60760208-60760808(+)
chr2:60761124-60761724(+)
chr2:60761970-60762570(+)
chr2:60762443-60763043(+)
chr2:60762983-60763583(+)
chr2:60763593-60764193(+)
chr2:60764270-60764870(+)
chr2:60765160-60765760(+)
chr2:60765675-60766275(+)
chr2:60766157-60766757(+)
chr2:60767160-60767760(+)
chr2:60767811-60768411(+)
chr2:60768286-60768886(+)
chr2:60770510-60771110(+)
chr2:60771105-60771705(+)
chr2:60772168-60772768(+)
chr2:60773073-60773673(+)
chr2:60773890-60774490(+)
chr2:60774450-60775050(+)
chr2:60774910-60775510(+)
chr2:60775340-60775940(+)
chr2:60775869-60776469(+)
chr2:60776522-60777122(+)
chr2:60777289-60777889(+)
chr2:60777722-60778322(+)
chr2:60778275-60778875(+)
chr2:60778802-60779402(+)
chr2:60779415-60780015(+)
chr2:60780004-60780604(+)
chr2:60780503-60781103(+)
chr2:60781058-60781658(+)
chr2:60781607-60782207(+)
chr2:60782024-60782624(+)
chr2:60782579-60783179(+)
chr2:60783647-60784247(+)
chr2:60784118-60784718(+)
chr2:60784521-60785121(+)
chr2:60785360-60785960(+)
chr2:60785775-60786375(+)
chr2:60787814-60788414(+)
chr2:60788287-60788887(+)
chr2:60790790-60791390(+)
chr2:60791570-60792170(+)
chr2:60792493-60793093(+)
chr2:60794105-60794705(+)
chr2:60795287-60795887(+)
chr2:60795986-60796586(+)
chr2:60796588-60797188(+)
chr2:60797269-60797869(+)
chr2:60799160-60799760(+)
chr2:60800270-60800870(+)
chr2:60801850-60802450(+)
chr2:60804890-60805490(+)
chr2:60808761-60809361(+)
chr2:60809230-60809830(+)
chr2:60812290-60812890(+)
chr2:60813140-60813740(+)
chr2:60822990-60823590(+)
chr2:60824357-60824957(+)
chr2:60825344-60825944(+)
chr2:60826930-60827530(+)
chr2:60828210-60828810(+)
chr2:60829412-60830012(+)
chr2:60830098-60830698(+)
chr2:60831536-60832136(+)
chr2:60834620-60835220(+)
chr2:60835738-60836338(+)
chr2:60839086-60839686(+)
chr2:60841330-60841930(+)
chr2:60843315-60843915(+)
chr2:60850070-60850670(+)
chr2:60852542-60853142(+)
chr2:60855793-60856393(+)
chr2:60856388-60856988(+)
chr2:60856953-60857553(+)
chr2:60858554-60859154(+)
chr2:60860538-60861138(+)
chr2:60861477-60862077(+)
chr2:60869310-60869910(+)
chr2:60869730-60870330(+)
chr2:60871400-60872000(+)
chr2:60871998-60872598(+)
chr2:60873395-60873995(+)
chr2:60875132-60875732(+)
chr2:60875890-60876490(+)
chr2:60876550-60877150(+)
chr2:60879410-60880010(+)
chr2:60879922-60880522(+)
chr2:60880350-60880950(+)
chr2:60882982-60883582(+)
chr2:60886060-60886660(+)
chr2:60887455-60888055(+)
chr2:60888144-60888744(+)
chr2:60889830-60890430(+)
chr2:60897030-60897630(+)
chr2:60897810-60898410(+)
chr2:60898947-60899547(+)
chr2:60899435-60900035(+)
chr2:60901578-60902178(+)
chr2:60902413-60903013(+)
chr2:60903871-60904471(+)
chr2:60904403-60905003(+)
chr2:60906124-60906724(+)
chr2:60907530-60908130(+)
chr2:60907950-60908550(+)
chr2:60908510-60909110(+)
chr2:60909330-60909930(+)
chr2:60910834-60911434(+)
chr2:60911775-60912375(+)
chr2:60912408-60913008(+)
chr2:60916570-60917170(+)
chr2:60919790-60920390(+)
chr2:60920539-60921139(+)
chr2:60921321-60921921(+)
chr2:60923268-60923868(+)
chr2:60925890-60926490(+)
chr2:60926652-60927252(+)
chr2:60930370-60930970(+)
chr2:60933059-60933659(+)
chr2:60934320-60934920(+)
chr2:60934754-60935354(+)
chr2:60935190-60935790(+)
chr2:60935795-60936395(+)
chr2:60936520-60937120(+)
chr2:60937736-60938336(+)
chr2:60942650-60943250(+)
chr2:60944808-60945408(+)
chr2:60945870-60946470(+)
chr2:60946375-60946975(+)
chr2:60947570-60948170(+)
chr2:60952505-60953105(+)
chr2:60962691-60963291(+)
chr2:60965988-60966588(+)
chr2:60967580-60968180(+)
chr2:60968638-60969238(+)
chr2:60969446-60970046(+)
chr2:60970130-60970730(+)
chr2:60971670-60972270(+)
chr2:60972713-60973313(+)
chr2:60973336-60973936(+)
chr2:60974790-60975390(+)
chr2:60977260-60977860(+)
chr2:60977826-60978426(+)
chr2:60979530-60980130(+)
chr2:60983044-60983644(+)
chr2:60983672-60984272(+)
chr2:60984103-60984703(+)
chr2:60984833-60985433(+)
chr2:60985764-60986364(+)
chr2:60986649-60987249(+)
chr2:60987623-60988223(+)
chr2:60992151-60992751(+)
chr2:60994070-60994670(+)
chr2:60995810-60996410(+)
chr2:60996290-60996890(+)
chr2:60997543-60998143(+)
chr2:61000971-61001571(+)
chr2:61004415-61005015(+)
chr2:61007790-61008390(+)
chr2:61010500-61011100(+)
chr2:61012045-61012645(+)
chr2:61021299-61021899(+)
chr2:61023581-61024181(+)
chr2:61024022-61024622(+)
chr2:61029484-61030084(+)
chr2:61031442-61032042(+)
chr2:61031995-61032595(+)
chr2:61032422-61033022(+)
chr2:61033330-61033930(+)
chr2:61034076-61034676(+)
chr2:61034864-61035464(+)
chr2:61035454-61036054(+)
chr2:61036411-61037011(+)
chr2:61037009-61037609(+)
chr2:61038052-61038652(+)
chr2:61038532-61039132(+)
chr2:61039018-61039618(+)
chr2:61039616-61040216(+)
chr2:61045330-61045930(+)
chr2:61046552-61047152(+)
chr2:61048030-61048630(+)
chr2:61048795-61049395(+)
chr2:61053192-61053792(+)
chr2:61054408-61055008(+)
chr2:61057994-61058594(+)
chr2:61060315-61060915(+)
chr2:61060755-61061355(+)
chr2:61061352-61061952(+)
chr2:61064241-61064841(+)
chr2:61064815-61065415(+)
chr2:61066398-61066998(+)
chr2:61067070-61067670(+)
chr2:61067810-61068410(+)
chr2:61068430-61069030(+)
chr2:61070155-61070755(+)
chr2:61070571-61071171(+)
chr2:61071110-61071710(+)
chr2:61075227-61075827(+)
chr2:61075728-61076328(+)
chr2:61076160-61076760(+)
chr2:61078550-61079150(+)
chr2:61079492-61080092(+)
chr2:61080388-61080988(+)
chr2:61083228-61083828(+)
chr2:61083941-61084541(+)
chr2:61085971-61086571(+)
chr2:61088735-61089335(+)
chr2:61089661-61090261(+)
chr2:61090375-61090975(+)
chr2:61091696-61092296(+)
chr2:61092355-61092955(+)
chr2:61094060-61094660(+)
chr2:61094877-61095477(+)
chr2:61095653-61096253(+)
chr2:61096830-61097430(+)
chr2:61097685-61098285(+)
chr2:61098915-61099515(+)
chr2:61099526-61100126(+)
chr2:61100419-61101019(+)
chr2:61101610-61102210(+)
chr2:61104635-61105235(+)
chr2:61105741-61106341(+)
chr2:61106350-61106950(+)
chr2:61106844-61107444(+)
chr2:61107624-61108224(+)
chr2:61108228-61108828(+)
chr2:61108964-61109564(+)
chr2:61110003-61110603(+)
chr2:61110875-61111475(+)
chr2:61111866-61112466(+)
chr2:61112662-61113262(+)
chr2:61113940-61114540(+)
chr2:61114420-61115020(+)
chr2:61115280-61115880(+)
chr2:61115900-61116500(+)
chr2:61117095-61117695(+)
chr2:61118203-61118803(+)
chr2:61121370-61121970(+)
chr2:61125572-61126172(+)
chr2:61126570-61127170(+)
chr2:61128370-61128970(+)
chr2:61129621-61130221(+)
chr2:61131655-61132255(+)
chr2:61132715-61133315(+)
chr2:61133540-61134140(+)
chr2:61134315-61134915(+)
chr2:61135101-61135701(+)
chr2:61137495-61138095(+)
chr2:61140576-61141176(+)
chr2:61141475-61142075(+)
chr2:61142248-61142848(+)
chr2:61143363-61143963(+)
chr2:61144770-61145370(+)
chr2:61150998-61151598(+)
chr2:61153088-61153688(+)
chr2:61153735-61154335(+)
chr2:61154158-61154758(+)
chr2:61157050-61157650(+)
chr2:61159073-61159673(+)
chr2:61159973-61160573(+)
chr2:61161203-61161803(+)
chr2:61164110-61164710(+)
chr2:61166778-61167378(+)
chr2:61169440-61170040(+)
chr2:61171815-61172415(+)
chr2:61172423-61173023(+)
chr2:61174950-61175550(+)
chr2:61175980-61176580(+)
chr2:61181110-61181710(+)
chr2:61184724-61185324(+)
chr2:61185383-61185983(+)
chr2:61185844-61186444(+)
chr2:61186489-61187089(+)
chr2:61187750-61188350(+)
chr2:61188491-61189091(+)
chr2:61189570-61190170(+)
chr2:61190216-61190816(+)
chr2:61191650-61192250(+)
chr2:61192296-61192896(+)
chr2:61193531-61194131(+)
chr2:61194028-61194628(+)
chr2:61194870-61195470(+)
chr2:61196324-61196924(+)
chr2:61197390-61197990(+)
chr2:61198550-61199150(+)
chr2:61199424-61200024(+)
chr2:61200096-61200696(+)
chr2:61200628-61201228(+)
chr2:61201375-61201975(+)
chr2:61201830-61202430(+)
chr2:61202510-61203110(+)
chr2:61203347-61203947(+)
chr2:61204119-61204719(+)
chr2:61204660-61205260(+)
chr2:61205730-61206330(+)
chr2:61206253-61206853(+)
chr2:61207219-61207819(+)
chr2:61208675-61209275(+)
chr2:61209930-61210530(+)
chr2:61210475-61211075(+)
chr2:61211290-61211890(+)
chr2:61211744-61212344(+)
chr2:61212280-61212880(+)
chr2:61212842-61213442(+)
chr2:61213638-61214238(+)
chr2:61214088-61214688(+)
chr2:61214647-61215247(+)
chr2:61215790-61216390(+)
chr2:61216288-61216888(+)
chr2:61217418-61218018(+)
chr2:61218150-61218750(+)
chr2:61218695-61219295(+)
chr2:61219436-61220036(+)
chr2:61219948-61220548(+)
chr2:61221090-61221690(+)
chr2:61221970-61222570(+)
chr2:61222491-61223091(+)
chr2:61223080-61223680(+)
chr2:61223590-61224190(+)
chr2:61224075-61224675(+)
chr2:61224770-61225370(+)
chr2:61225913-61226513(+)
chr2:61226390-61226990(+)
chr2:61227470-61228070(+)
chr2:61229010-61229610(+)
chr2:61231367-61231967(+)
chr2:61231811-61232411(+)
chr2:61233727-61234327(+)
chr2:61238672-61239272(+)
chr2:61239313-61239913(+)
chr2:61239850-61240450(+)
chr2:61240393-61240993(+)
chr2:61241764-61242364(+)
chr2:61242996-61243596(+)
chr2:61243491-61244091(+)
chr2:61244263-61244863(+)
chr2:61245072-61245672(+)
chr2:61248331-61248931(+)
chr2:61249650-61250250(+)
chr2:61252820-61253420(+)
chr2:61256146-61256746(+)
chr2:61261651-61262251(+)
chr2:61262430-61263030(+)
chr2:61269970-61270570(+)
chr2:61271666-61272266(+)
chr2:61273009-61273609(+)
chr2:61275370-61275970(+)
chr2:61278575-61279175(+)
chr2:61282622-61283222(+)
chr2:61284553-61285153(+)
chr2:61291758-61292358(+)
chr2:61292180-61292780(+)
chr2:61292615-61293215(+)
chr2:61293256-61293856(+)
chr2:61294010-61294610(+)
chr2:61301300-61301900(+)
chr2:61302160-61302760(+)
chr2:61313850-61314450(+)
chr2:61314895-61315495(+)
chr2:61317395-61317995(+)
chr2:61320330-61320930(+)
chr2:61321470-61322070(+)
chr2:61323020-61323620(+)
chr2:61325911-61326511(+)
chr2:61326390-61326990(+)
chr2:61327888-61328488(+)
chr2:61330330-61330930(+)
chr2:61331640-61332240(+)
chr2:61334490-61335090(+)
chr2:61335890-61336490(+)
chr2:61336326-61336926(+)
chr2:61339440-61340040(+)
chr2:61341144-61341744(+)
chr2:61344589-61345189(+)
chr2:61348230-61348830(+)
chr2:61352277-61352877(+)
chr2:61352782-61353382(+)
chr2:61355215-61355815(+)
chr2:61359400-61360000(+)
chr2:61361161-61361761(+)
chr2:61362523-61363123(+)
chr2:61365270-61365870(+)
chr2:61368170-61368770(+)
chr2:61370650-61371250(+)
chr2:61371430-61372030(+)
chr2:61371874-61372474(+)
chr2:61372564-61373164(+)
chr2:61374410-61375010(+)
chr2:61376122-61376722(+)
chr2:61377580-61378180(+)
chr2:61378468-61379068(+)
chr2:61378890-61379490(+)
chr2:61384690-61385290(+)
chr2:61385490-61386090(+)
chr2:61389750-61390350(+)
chr2:61390770-61391370(+)
chr2:61392938-61393538(+)
chr2:61394560-61395160(+)
chr2:61400050-61400650(+)
chr2:61402443-61403043(+)
chr2:61403356-61403956(+)
chr2:61404053-61404653(+)
chr2:61404725-61405325(+)
chr2:61405180-61405780(+)
chr2:61406154-61406754(+)
chr2:61407031-61407631(+)
chr2:61408731-61409331(+)
chr2:61411824-61412424(+)
chr2:61412314-61412914(+)
chr2:61414786-61415386(+)
chr2:61415850-61416450(+)
chr2:61419195-61419795(+)
chr2:61420493-61421093(+)
chr2:61421138-61421738(+)
chr2:61423704-61424304(+)
chr2:61425135-61425735(+)
chr2:61437358-61437958(+)
chr2:61440230-61440830(+)
chr2:61441392-61441992(+)
chr2:61442055-61442655(+)
chr2:61442551-61443151(+)
chr2:61445073-61445673(+)
chr2:61445741-61446341(+)
chr2:61447769-61448369(+)
chr2:61448392-61448992(+)
chr2:61448838-61449438(+)
chr2:61451720-61452320(+)
chr2:61452930-61453530(+)
chr2:61453640-61454240(+)
chr2:61456916-61457516(+)
chr2:61460583-61461183(+)
chr2:61465231-61465831(+)
chr2:61466017-61466617(+)
chr2:61466490-61467090(+)
chr2:61468311-61468911(+)
chr2:61469433-61470033(+)
chr2:61471180-61471780(+)
chr2:61471707-61472307(+)
chr2:61472295-61472895(+)
chr2:61474237-61474837(+)
chr2:61478269-61478869(+)
chr2:61479180-61479780(+)
chr2:61480207-61480807(+)
chr2:61481555-61482155(+)
chr2:61482592-61483192(+)
chr2:61484449-61485049(+)
chr2:61488340-61488940(+)
chr2:61489784-61490384(+)
chr2:61492994-61493594(+)
chr2:61493735-61494335(+)
chr2:61494166-61494766(+)
chr2:61495340-61495940(+)
chr2:61497250-61497850(+)
chr2:61499571-61500171(+)
chr2:61502638-61503238(+)
chr2:61503930-61504530(+)
chr2:61504765-61505365(+)
chr2:61506370-61506970(+)
chr2:61507880-61508480(+)
chr2:61508570-61509170(+)
chr2:61509220-61509820(+)
chr2:61510040-61510640(+)
chr2:61510590-61511190(+)
chr2:61512113-61512713(+)
chr2:61515258-61515858(+)
chr2:61518050-61518650(+)
chr2:61519185-61519785(+)
chr2:61523050-61523650(+)
chr2:61526930-61527530(+)
chr2:61527933-61528533(+)
chr2:61528477-61529077(+)
chr2:61529261-61529861(+)
chr2:61532230-61532830(+)
chr2:61536350-61536950(+)
chr2:61539655-61540255(+)
chr2:61540950-61541550(+)
chr2:61541570-61542170(+)
chr2:61542300-61542900(+)
chr2:61544940-61545540(+)
chr2:61545452-61546052(+)
chr2:61551438-61552038(+)
chr2:61551940-61552540(+)
chr2:61552544-61553144(+)
chr2:61553376-61553976(+)
chr2:61554181-61554781(+)
chr2:61555657-61556257(+)
chr2:61561070-61561670(+)
chr2:61561530-61562130(+)
chr2:61562253-61562853(+)
chr2:61562705-61563305(+)
chr2:61564376-61564976(+)
chr2:61565520-61566120(+)
chr2:61567287-61567887(+)
chr2:61568520-61569120(+)
chr2:61570290-61570890(+)
chr2:61576150-61576750(+)
chr2:61577810-61578410(+)
chr2:61578670-61579270(+)
chr2:61579970-61580570(+)
chr2:61581012-61581612(+)
chr2:61581737-61582337(+)
chr2:61583453-61584053(+)
chr2:61583991-61584591(+)
chr2:61584750-61585350(+)
chr2:61585450-61586050(+)
chr2:61586131-61586731(+)
chr2:61589990-61590590(+)
chr2:61590602-61591202(+)
chr2:61592263-61592863(+)
chr2:61594196-61594796(+)
chr2:61596123-61596723(+)
chr2:61597190-61597790(+)
chr2:61598050-61598650(+)
chr2:61598790-61599390(+)
chr2:61599707-61600307(+)
chr2:61600420-61601020(+)
chr2:61602110-61602710(+)
chr2:61604069-61604669(+)
chr2:61606586-61607186(+)
chr2:61607222-61607822(+)
chr2:61607664-61608264(+)
chr2:61609320-61609920(+)
chr2:61611670-61612270(+)
chr2:61612221-61612821(+)
chr2:61613024-61613624(+)
chr2:61615070-61615670(+)
chr2:61616090-61616690(+)
chr2:61618324-61618924(+)
chr2:61623022-61623622(+)
chr2:61624875-61625475(+)
chr2:61625280-61625880(+)
chr2:61626070-61626670(+)
chr2:61627610-61628210(+)
chr2:61629040-61629640(+)
chr2:61630936-61631536(+)
chr2:61631370-61631970(+)
chr2:61632750-61633350(+)
chr2:61633290-61633890(+)
chr2:61635070-61635670(+)
chr2:61635730-61636330(+)
chr2:61637223-61637823(+)
chr2:61638101-61638701(+)
chr2:61638710-61639310(+)
chr2:61641710-61642310(+)
chr2:61643169-61643769(+)
chr2:61646166-61646766(+)
chr2:61646645-61647245(+)
chr2:61648158-61648758(+)
chr2:61648638-61649238(+)
chr2:61649444-61650044(+)
chr2:61650770-61651370(+)
chr2:61651275-61651875(+)
chr2:61651878-61652478(+)
chr2:61652349-61652949(+)
chr2:61653301-61653901(+)
chr2:61658130-61658730(+)
chr2:61660001-61660601(+)
chr2:61660654-61661254(+)
chr2:61661403-61662003(+)
chr2:61663181-61663781(+)
chr2:61664210-61664810(+)
chr2:61665710-61666310(+)
chr2:61666207-61666807(+)
chr2:61666635-61667235(+)
chr2:61667171-61667771(+)
chr2:61668588-61669188(+)
chr2:61669472-61670072(+)
chr2:61669950-61670550(+)
chr2:61670650-61671250(+)
chr2:61671686-61672286(+)
chr2:61673233-61673833(+)
chr2:61674122-61674722(+)
chr2:61675261-61675861(+)
chr2:61676470-61677070(+)
chr2:61677169-61677769(+)
chr2:61679095-61679695(+)
chr2:61679495-61680095(+)
chr2:61680770-61681370(+)
chr2:61681350-61681950(+)
chr2:61682670-61683270(+)
chr2:61683130-61683730(+)
chr2:61684049-61684649(+)
chr2:61684700-61685300(+)
chr2:61685483-61686083(+)
chr2:61687153-61687753(+)
chr2:61690853-61691453(+)
chr2:61691451-61692051(+)
chr2:61692104-61692704(+)
chr2:61692717-61693317(+)
chr2:61693365-61693965(+)
chr2:61695255-61695855(+)
chr2:61696333-61696933(+)
chr2:61696941-61697541(+)
chr2:61697613-61698213(+)
chr2:61698051-61698651(+)
chr2:61698543-61699143(+)
chr2:61698944-61699544(+)
chr2:61699543-61700143(+)
chr2:61700540-61701140(+)
chr2:61701796-61702396(+)
chr2:61702250-61702850(+)
chr2:61702862-61703462(+)
chr2:61703808-61704408(+)
chr2:61704247-61704847(+)
chr2:61705085-61705685(+)
chr2:61706070-61706670(+)
chr2:61708110-61708710(+)
chr2:61709990-61710590(+)
chr2:61712294-61712894(+)
chr2:61715483-61716083(+)
chr2:61720602-61721202(+)
chr2:61721825-61722425(+)
chr2:61723782-61724382(+)
chr2:61726090-61726690(+)
chr2:61726722-61727322(+)
chr2:61728775-61729375(+)
chr2:61731882-61732482(+)
chr2:61732870-61733470(+)
chr2:61734435-61735035(+)
chr2:61735670-61736270(+)
chr2:61738156-61738756(+)
chr2:61739235-61739835(+)
chr2:61739989-61740589(+)
chr2:61744874-61745474(+)
chr2:61746895-61747495(+)
chr2:61747330-61747930(+)
chr2:61754270-61754870(+)
chr2:61756864-61757464(+)
chr2:61757439-61758039(+)
chr2:61758048-61758648(+)
chr2:61762002-61762602(+)
chr2:61762576-61763176(+)
chr2:61763152-61763752(+)
chr2:61763746-61764346(+)
chr2:61764634-61765234(+)
chr2:61765364-61765964(+)
chr2:61766168-61766768(+)
chr2:61767083-61767683(+)
chr2:61767673-61768273(+)
chr2:61768640-61769240(+)
chr2:61770094-61770694(+)
chr2:61773010-61773610(+)
chr2:61776580-61777180(+)
chr2:61777273-61777873(+)
chr2:61777870-61778470(+)
chr2:61780975-61781575(+)
chr2:61781708-61782308(+)
chr2:61782306-61782906(+)
chr2:61784480-61785080(+)
chr2:61791170-61791770(+)
chr2:61793586-61794186(+)
chr2:61794107-61794707(+)
chr2:61797350-61797950(+)
chr2:61798550-61799150(+)
chr2:61800690-61801290(+)
chr2:61802473-61803073(+)
chr2:61805610-61806210(+)
chr2:61807939-61808539(+)
chr2:61808635-61809235(+)
chr2:61809206-61809806(+)
chr2:61809610-61810210(+)
chr2:61812382-61812982(+)
chr2:61815245-61815845(+)
chr2:61816800-61817400(+)
chr2:61821098-61821698(+)
chr2:61821690-61822290(+)
chr2:61824201-61824801(+)
chr2:61824692-61825292(+)
chr2:61825552-61826152(+)
chr2:61826238-61826838(+)
chr2:61830570-61831170(+)
chr2:61831570-61832170(+)
chr2:61833510-61834110(+)
chr2:61835288-61835888(+)
chr2:61837995-61838595(+)
chr2:61843010-61843610(+)
chr2:61844430-61845030(+)
chr2:61844850-61845450(+)
chr2:61846458-61847058(+)
chr2:61847035-61847635(+)
chr2:61847702-61848302(+)
chr2:61851898-61852498(+)
chr2:61854720-61855320(+)
chr2:61856745-61857345(+)
chr2:61857930-61858530(+)
chr2:61859402-61860002(+)
chr2:61860148-61860748(+)
chr2:61861570-61862170(+)
chr2:61862010-61862610(+)
chr2:61862848-61863448(+)
chr2:61863830-61864430(+)
chr2:61866024-61866624(+)
chr2:61866726-61867326(+)
chr2:61867466-61868066(+)
chr2:61870210-61870810(+)
chr2:61872884-61873484(+)
chr2:61874115-61874715(+)
chr2:61876031-61876631(+)
chr2:61876977-61877577(+)
chr2:61881208-61881808(+)
chr2:61885909-61886509(+)
chr2:61886457-61887057(+)
chr2:61886910-61887510(+)
chr2:61887458-61888058(+)
chr2:61889989-61890589(+)
chr2:61892430-61893030(+)
chr2:61897620-61898220(+)
chr2:61898089-61898689(+)
chr2:61898582-61899182(+)
chr2:61902270-61902870(+)
chr2:61902870-61903470(+)
chr2:61904990-61905590(+)
chr2:61905998-61906598(+)
chr2:61910135-61910735(+)
chr2:61913774-61914374(+)
chr2:61916617-61917217(+)
chr2:61917140-61917740(+)
chr2:61920310-61920910(+)
chr2:61920922-61921522(+)
chr2:61921600-61922200(+)
chr2:61922208-61922808(+)
chr2:61923015-61923615(+)
chr2:61927543-61928143(+)
chr2:61928739-61929339(+)
chr2:61931452-61932052(+)
chr2:61932587-61933187(+)
chr2:61934570-61935170(+)
chr2:61935066-61935666(+)
chr2:61936235-61936835(+)
chr2:61937735-61938335(+)
chr2:61939510-61940110(+)
chr2:61940487-61941087(+)
chr2:61941220-61941820(+)
chr2:61942516-61943116(+)
chr2:61945992-61946592(+)
chr2:61947976-61948576(+)
chr2:61949440-61950040(+)
chr2:61949855-61950455(+)
chr2:61953614-61954214(+)
chr2:61954752-61955352(+)
chr2:61955870-61956470(+)
chr2:61959750-61960350(+)
chr2:61960584-61961184(+)
chr2:61961816-61962416(+)
chr2:61964040-61964640(+)
chr2:61964931-61965531(+)
chr2:61967410-61968010(+)
chr2:61969920-61970520(+)
chr2:61973621-61974221(+)
chr2:61975370-61975970(+)
chr2:61977694-61978294(+)
chr2:61984455-61985055(+)
chr2:61986014-61986614(+)
chr2:61986700-61987300(+)
chr2:61987795-61988395(+)
chr2:61989301-61989901(+)
chr2:61990136-61990736(+)
chr2:61990766-61991366(+)
chr2:61991205-61991805(+)
chr2:61992033-61992633(+)
chr2:61996111-61996711(+)
chr2:61997319-61997919(+)
chr2:61997775-61998375(+)
chr2:61998929-61999529(+)
chr2:61999495-62000095(+)
chr2:62001283-62001883(+)
chr2:62002954-62003554(+)
chr2:62003730-62004330(+)
chr2:62009015-62009615(+)
chr2:62010117-62010717(+)
chr2:62011666-62012266(+)
chr2:62012621-62013221(+)
chr2:62014015-62014615(+)
chr2:62014800-62015400(+)
chr2:62015750-62016350(+)
chr2:62016918-62017518(+)
chr2:62017650-62018250(+)
chr2:62019198-62019798(+)
chr2:62020344-62020944(+)
chr2:62020870-62021470(+)
chr2:62023283-62023883(+)
chr2:62025004-62025604(+)
chr2:62025447-62026047(+)
chr2:62026113-62026713(+)
chr2:62027330-62027930(+)
chr2:62028485-62029085(+)
chr2:62033050-62033650(+)
chr2:62034010-62034610(+)
chr2:62036310-62036910(+)
chr2:62036799-62037399(+)
chr2:62037222-62037822(+)
chr2:62038880-62039480(+)
chr2:62040050-62040650(+)
chr2:62040775-62041375(+)
chr2:62042020-62042620(+)
chr2:62043794-62044394(+)
chr2:62045610-62046210(+)
chr2:62047090-62047690(+)
chr2:62048350-62048950(+)
chr2:62053236-62053836(+)
chr2:62053835-62054435(+)
chr2:62055330-62055930(+)
chr2:62056370-62056970(+)
chr2:62058442-62059042(+)
chr2:62059465-62060065(+)
chr2:62061924-62062524(+)
chr2:62063160-62063760(+)
chr2:62065457-62066057(+)
chr2:62071750-62072350(+)
chr2:62073710-62074310(+)
chr2:62075390-62075990(+)
chr2:62076745-62077345(+)
chr2:62078290-62078890(+)
chr2:62080231-62080831(+)
chr2:62080892-62081492(+)
chr2:62081449-62082049(+)
chr2:62082020-62082620(+)
chr2:62082496-62083096(+)
chr2:62084213-62084813(+)
chr2:62085943-62086543(+)
chr2:62088470-62089070(+)
chr2:62091430-62092030(+)
chr2:62092030-62092630(+)
chr2:62092550-62093150(+)
chr2:62093377-62093977(+)
chr2:62093873-62094473(+)
chr2:62094730-62095330(+)
chr2:62096430-62097030(+)
chr2:62097630-62098230(+)
chr2:62098955-62099555(+)
chr2:62099966-62100566(+)
chr2:62100395-62100995(+)
chr2:62100860-62101460(+)
chr2:62104871-62105471(+)
chr2:62113475-62114075(+)
chr2:62114200-62114800(+)
chr2:62114751-62115351(+)
chr2:62115449-62116049(+)
chr2:62116450-62117050(+)
chr2:62117910-62118510(+)
chr2:62121204-62121804(+)
chr2:62122610-62123210(+)
chr2:62125839-62126439(+)
chr2:62127272-62127872(+)
chr2:62132531-62133131(+)
chr2:62137600-62138200(+)
chr2:62138553-62139153(+)
chr2:62141216-62141816(+)
chr2:62142420-62143020(+)
chr2:62144875-62145475(+)
chr2:62145280-62145880(+)
chr2:62146850-62147450(+)
chr2:62147361-62147961(+)
chr2:62149716-62150316(+)
chr2:62150472-62151072(+)
chr2:62151951-62152551(+)
chr2:62152462-62153062(+)
chr2:62153631-62154231(+)
chr2:62154073-62154673(+)
chr2:62155144-62155744(+)
chr2:62155865-62156465(+)
chr2:62156370-62156970(+)
chr2:62159930-62160530(+)
chr2:62162575-62163175(+)
chr2:62164975-62165575(+)
chr2:62165454-62166054(+)
chr2:62166670-62167270(+)
chr2:62170281-62170881(+)
chr2:62171950-62172550(+)
chr2:62172736-62173336(+)
chr2:62173146-62173746(+)
chr2:62173739-62174339(+)
chr2:62174815-62175415(+)
chr2:62175745-62176345(+)
chr2:62176175-62176775(+)
chr2:62176917-62177517(+)
chr2:62177635-62178235(+)
chr2:62178912-62179512(+)
chr2:62179348-62179948(+)
chr2:62181970-62182570(+)
chr2:62183630-62184230(+)
chr2:62184570-62185170(+)
chr2:62185216-62185816(+)
chr2:62185930-62186530(+)
chr2:62186859-62187459(+)
chr2:62188230-62188830(+)
chr2:62189098-62189698(+)
chr2:62193013-62193613(+)
chr2:62193645-62194245(+)
chr2:62194292-62194892(+)
chr2:62196412-62197012(+)
chr2:62198023-62198623(+)
chr2:62198680-62199280(+)
chr2:62199350-62199950(+)
chr2:62205003-62205603(+)
chr2:62205544-62206144(+)
chr2:62215520-62216120(+)
chr2:62218629-62219229(+)
chr2:62220463-62221063(+)
chr2:62221572-62222172(+)
chr2:62222100-62222700(+)
chr2:62222530-62223130(+)
chr2:62225299-62225899(+)
chr2:62227667-62228267(+)
chr2:62228145-62228745(+)
chr2:62230889-62231489(+)
chr2:62233556-62234156(+)
chr2:62234610-62235210(+)
chr2:62237170-62237770(+)
chr2:62237810-62238410(+)
chr2:62238275-62238875(+)
chr2:62239530-62240130(+)
chr2:62239970-62240570(+)
chr2:62240646-62241246(+)
chr2:62241089-62241689(+)
chr2:62241755-62242355(+)
chr2:62242720-62243320(+)
chr2:62243939-62244539(+)
chr2:62247050-62247650(+)
chr2:62248593-62249193(+)
chr2:62249670-62250270(+)
chr2:62250178-62250778(+)
chr2:62253875-62254475(+)
chr2:62254775-62255375(+)
chr2:62257930-62258530(+)
chr2:62258604-62259204(+)
chr2:62259080-62259680(+)
chr2:62261743-62262343(+)
chr2:62263909-62264509(+)
chr2:62265510-62266110(+)
chr2:62266272-62266872(+)
chr2:62266810-62267410(+)
chr2:62267930-62268530(+)
chr2:62269410-62270010(+)
chr2:62269965-62270565(+)
chr2:62272101-62272701(+)
chr2:62273080-62273680(+)
chr2:62274892-62275492(+)
chr2:62276311-62276911(+)
chr2:62276983-62277583(+)
chr2:62277536-62278136(+)
chr2:62278355-62278955(+)
chr2:62278943-62279543(+)
chr2:62281193-62281793(+)
chr2:62282013-62282613(+)
chr2:62282751-62283351(+)
chr2:62283333-62283933(+)
chr2:62285390-62285990(+)
chr2:62288790-62289390(+)
chr2:62292170-62292770(+)
chr2:62293200-62293800(+)
chr2:62294642-62295242(+)
chr2:62295120-62295720(+)
chr2:62298218-62298818(+)
chr2:62299397-62299997(+)
chr2:62300014-62300614(+)
chr2:62301250-62301850(+)
chr2:62302508-62303108(+)
chr2:62303071-62303671(+)
chr2:62304155-62304755(+)
chr2:62307335-62307935(+)
chr2:62308711-62309311(+)
chr2:62309294-62309894(+)
chr2:62311035-62311635(+)
chr2:62311735-62312335(+)
chr2:62313295-62313895(+)
chr2:62313842-62314442(+)
chr2:62315905-62316505(+)
chr2:62316705-62317305(+)
chr2:62318345-62318945(+)
chr2:62325130-62325730(+)
chr2:62325730-62326330(+)
chr2:62326216-62326816(+)
chr2:62326661-62327261(+)
chr2:62328090-62328690(+)
chr2:62330110-62330710(+)
chr2:62333375-62333975(+)
chr2:62334355-62334955(+)
chr2:62335892-62336492(+)
chr2:62336703-62337303(+)
chr2:62337507-62338107(+)
chr2:62339181-62339781(+)
chr2:62341600-62342200(+)
chr2:62342590-62343190(+)
chr2:62343161-62343761(+)
chr2:62344143-62344743(+)
chr2:62345182-62345782(+)
chr2:62345691-62346291(+)
chr2:62346105-62346705(+)
chr2:62346636-62347236(+)
chr2:62347230-62347830(+)
chr2:62349671-62350271(+)
chr2:62352214-62352814(+)
chr2:62356682-62357282(+)
chr2:62358150-62358750(+)
chr2:62360019-62360619(+)
chr2:62361195-62361795(+)
chr2:62363191-62363791(+)
chr2:62364393-62364993(+)
chr2:62366070-62366670(+)
chr2:62367442-62368042(+)
chr2:62368006-62368606(+)
chr2:62369087-62369687(+)
chr2:62371886-62372486(+)
chr2:62372655-62373255(+)
chr2:62373822-62374422(+)
chr2:62374901-62375501(+)
chr2:62376742-62377342(+)
chr2:62377634-62378234(+)
chr2:62378160-62378760(+)
chr2:62378563-62379163(+)
chr2:62379018-62379618(+)
chr2:62379454-62380054(+)
chr2:62382470-62383070(+)
chr2:62383999-62384599(+)
chr2:62385371-62385971(+)
chr2:62385795-62386395(+)
chr2:62388997-62389597(+)
chr2:62389495-62390095(+)
chr2:62390206-62390806(+)
chr2:62390893-62391493(+)
chr2:62391571-62392171(+)
chr2:62394840-62395440(+)
chr2:62396655-62397255(+)
chr2:62398535-62399135(+)
chr2:62399510-62400110(+)
chr2:62400510-62401110(+)
chr2:62402265-62402865(+)
chr2:62402782-62403382(+)
chr2:62403922-62404522(+)
chr2:62404652-62405252(+)
chr2:62405130-62405730(+)
chr2:62405896-62406496(+)
chr2:62406390-62406990(+)
chr2:62407328-62407928(+)
chr2:62408017-62408617(+)
chr2:62408800-62409400(+)
chr2:62409271-62409871(+)
chr2:62410110-62410710(+)
chr2:62410735-62411335(+)
chr2:62411582-62412182(+)
chr2:62413324-62413924(+)
chr2:62414224-62414824(+)
chr2:62415451-62416051(+)
chr2:62416270-62416870(+)
chr2:62416826-62417426(+)
chr2:62418270-62418870(+)
chr2:62419273-62419873(+)
chr2:62419816-62420416(+)
chr2:62421633-62422233(+)
chr2:62422262-62422862(+)
chr2:62422809-62423409(+)
chr2:62423384-62423984(+)
chr2:62423932-62424532(+)
chr2:62424505-62425105(+)
chr2:62425303-62425903(+)
chr2:62426390-62426990(+)
chr2:62427276-62427876(+)
chr2:62427822-62428422(+)
chr2:62428455-62429055(+)
chr2:62429266-62429866(+)
chr2:62429809-62430409(+)
chr2:62432030-62432630(+)
chr2:62432473-62433073(+)
chr2:62434595-62435195(+)
chr2:62435164-62435764(+)
chr2:62435727-62436327(+)
chr2:62436323-62436923(+)
chr2:62438490-62439090(+)
chr2:62441650-62442250(+)
chr2:62442462-62443062(+)
chr2:62442973-62443573(+)
chr2:62443696-62444296(+)
chr2:62444941-62445541(+)
chr2:62447264-62447864(+)
chr2:62448165-62448765(+)
chr2:62449869-62450469(+)
chr2:62450515-62451115(+)
chr2:62451550-62452150(+)
chr2:62451998-62452598(+)
chr2:62452490-62453090(+)
chr2:62454382-62454982(+)
chr2:62456242-62456842(+)
chr2:62457370-62457970(+)
chr2:62458230-62458830(+)
chr2:62458671-62459271(+)
chr2:62459343-62459943(+)
chr2:62461752-62462352(+)
chr2:62463550-62464150(+)
chr2:62465250-62465850(+)
chr2:62467570-62468170(+)
chr2:62475030-62475630(+)
chr2:62479650-62480250(+)
chr2:62481576-62482176(+)
chr2:62482490-62483090(+)
chr2:62484617-62485217(+)
chr2:62485192-62485792(+)
chr2:62489772-62490372(+)
chr2:62490201-62490801(+)
chr2:62491590-62492190(+)
chr2:62492138-62492738(+)
chr2:62493696-62494296(+)
chr2:62494268-62494868(+)
chr2:62494709-62495309(+)
chr2:62497782-62498382(+)
chr2:62498670-62499270(+)
chr2:62504693-62505293(+)
chr2:62505530-62506130(+)
chr2:62508295-62508895(+)
chr2:62508705-62509305(+)
chr2:62511929-62512529(+)
chr2:62514299-62514899(+)
chr2:62515014-62515614(+)
chr2:62518658-62519258(+)
chr2:62519209-62519809(+)
chr2:62519910-62520510(+)
chr2:62520617-62521217(+)
chr2:62521924-62522524(+)
chr2:62523062-62523662(+)
chr2:62523603-62524203(+)
chr2:62524197-62524797(+)
chr2:62524670-62525270(+)
chr2:62525340-62525940(+)
chr2:62526716-62527316(+)
chr2:62527994-62528594(+)
chr2:62529864-62530464(+)
chr2:62530814-62531414(+)
chr2:62531394-62531994(+)
chr2:62531843-62532443(+)
chr2:62532640-62533240(+)
chr2:62533390-62533990(+)
chr2:62533873-62534473(+)
chr2:62534628-62535228(+)
chr2:62535255-62535855(+)
chr2:62536619-62537219(+)
chr2:62537295-62537895(+)
chr2:62540865-62541465(+)
chr2:62542375-62542975(+)
chr2:62544015-62544615(+)
chr2:62546123-62546723(+)
chr2:62546650-62547250(+)
chr2:62547751-62548351(+)
chr2:62548440-62549040(+)
chr2:62548888-62549488(+)
chr2:62552141-62552741(+)
chr2:62553774-62554374(+)
chr2:62555526-62556126(+)
chr2:62556870-62557470(+)
chr2:62557690-62558290(+)
chr2:62559424-62560024(+)
chr2:62559990-62560590(+)
chr2:62560992-62561592(+)
chr2:62561471-62562071(+)
chr2:62562030-62562630(+)
chr2:62562654-62563254(+)
chr2:62564433-62565033(+)
chr2:62565202-62565802(+)
chr2:62566473-62567073(+)
chr2:62567994-62568594(+)
chr2:62568834-62569434(+)
chr2:62570209-62570809(+)
chr2:62570891-62571491(+)
chr2:62571473-62572073(+)
chr2:62574210-62574810(+)
chr2:62574900-62575500(+)
chr2:62575770-62576370(+)
chr2:62576800-62577400(+)
chr2:62579250-62579850(+)
chr2:62581070-62581670(+)
chr2:62581837-62582437(+)
chr2:62582254-62582854(+)
chr2:62583445-62584045(+)
chr2:62584575-62585175(+)
chr2:62588450-62589050(+)
chr2:62588853-62589453(+)
chr2:62589612-62590212(+)
chr2:62590195-62590795(+)
chr2:62591833-62592433(+)
chr2:62593401-62594001(+)
chr2:62594130-62594730(+)
chr2:62595270-62595870(+)
chr2:62596651-62597251(+)
chr2:62597769-62598369(+)
chr2:62599970-62600570(+)
chr2:62600866-62601466(+)
chr2:62601321-62601921(+)
chr2:62602024-62602624(+)
chr2:62606053-62606653(+)
chr2:62606690-62607290(+)
chr2:62607797-62608397(+)
chr2:62608992-62609592(+)
chr2:62609762-62610362(+)
chr2:62610900-62611500(+)
chr2:62611590-62612190(+)
chr2:62612550-62613150(+)
chr2:62613440-62614040(+)
chr2:62616850-62617450(+)
chr2:62620300-62620900(+)
chr2:62624049-62624649(+)
chr2:62625404-62626004(+)
chr2:62633651-62634251(+)
chr2:62635315-62635915(+)
chr2:62636406-62637006(+)
chr2:62637055-62637655(+)
chr2:62637765-62638365(+)
chr2:62638476-62639076(+)
chr2:62639003-62639603(+)
chr2:62639408-62640008(+)
chr2:62640298-62640898(+)
chr2:62642019-62642619(+)
chr2:62649815-62650415(+)
chr2:62650254-62650854(+)
chr2:62651026-62651626(+)
chr2:62651877-62652477(+)
chr2:62653299-62653899(+)
chr2:62653815-62654415(+)
chr2:62654263-62654863(+)
chr2:62655090-62655690(+)
chr2:62656400-62657000(+)
chr2:62656838-62657438(+)
chr2:62657410-62658010(+)
chr2:62658210-62658810(+)
chr2:62658790-62659390(+)
chr2:62659370-62659970(+)
chr2:62660310-62660910(+)
chr2:62661130-62661730(+)
chr2:62661730-62662330(+)
chr2:62662220-62662820(+)
chr2:62662722-62663322(+)
chr2:62663370-62663970(+)
chr2:62664070-62664670(+)
chr2:62664710-62665310(+)
chr2:62665540-62666140(+)
chr2:62666190-62666790(+)
chr2:62666686-62667286(+)
chr2:62668770-62669370(+)
chr2:62669510-62670110(+)
chr2:62670090-62670690(+)
chr2:62670810-62671410(+)
chr2:62671715-62672315(+)
chr2:62672170-62672770(+)
chr2:62673490-62674090(+)
chr2:62674411-62675011(+)
chr2:62675015-62675615(+)
chr2:62675570-62676170(+)
chr2:62676030-62676630(+)
chr2:62677090-62677690(+)
chr2:62677704-62678304(+)
chr2:62679225-62679825(+)
chr2:62679967-62680567(+)
chr2:62680577-62681177(+)
chr2:62681084-62681684(+)
chr2:62681830-62682430(+)
chr2:62682590-62683190(+)
chr2:62683182-62683782(+)
chr2:62683946-62684546(+)
chr2:62684623-62685223(+)
chr2:62685118-62685718(+)
chr2:62685701-62686301(+)
chr2:62686149-62686749(+)
chr2:62687159-62687759(+)
chr2:62688729-62689329(+)
chr2:62689790-62690390(+)
chr2:62691521-62692121(+)
chr2:62693178-62693778(+)
chr2:62693816-62694416(+)
chr2:62694391-62694991(+)
chr2:62694920-62695520(+)
chr2:62696367-62696967(+)
chr2:62697281-62697881(+)
chr2:62697850-62698450(+)
chr2:62698270-62698870(+)
chr2:62698860-62699460(+)
chr2:62699297-62699897(+)
chr2:62700425-62701025(+)
chr2:62701140-62701740(+)
chr2:62702095-62702695(+)
chr2:62702603-62703203(+)
chr2:62703858-62704458(+)
chr2:62704646-62705246(+)
chr2:62705185-62705785(+)
chr2:62706440-62707040(+)
chr2:62711206-62711806(+)
chr2:62713127-62713727(+)
chr2:62715470-62716070(+)
chr2:62716148-62716748(+)
chr2:62716750-62717350(+)
chr2:62719030-62719630(+)
chr2:62721014-62721614(+)
chr2:62722854-62723454(+)
chr2:62724580-62725180(+)
chr2:62726467-62727067(+)
chr2:62728138-62728738(+)
chr2:62728839-62729439(+)
chr2:62731330-62731930(+)
chr2:62731737-62732337(+)
chr2:62732219-62732819(+)
chr2:62732925-62733525(+)
chr2:62733769-62734369(+)
chr2:62735715-62736315(+)
chr2:62738671-62739271(+)
chr2:62739403-62740003(+)
chr2:62740270-62740870(+)
chr2:62748036-62748636(+)
chr2:62751347-62751947(+)
chr2:62752600-62753200(+)
chr2:62753016-62753616(+)
chr2:62753599-62754199(+)
chr2:62754280-62754880(+)
chr2:62754800-62755400(+)
chr2:62755552-62756152(+)
chr2:62756190-62756790(+)
chr2:62756982-62757582(+)
chr2:62758630-62759230(+)
chr2:62761890-62762490(+)
chr2:62762410-62763010(+)
chr2:62764124-62764724(+)
chr2:62765781-62766381(+)
chr2:62766820-62767420(+)
chr2:62767352-62767952(+)
chr2:62767970-62768570(+)
chr2:62769550-62770150(+)
chr2:62772783-62773383(+)
chr2:62774884-62775484(+)
chr2:62777466-62778066(+)
chr2:62778810-62779410(+)
chr2:62781505-62782105(+)
chr2:62783117-62783717(+)
chr2:62791420-62792020(+)
chr2:62792198-62792798(+)
chr2:62793910-62794510(+)
chr2:62794635-62795235(+)
chr2:62795107-62795707(+)
chr2:62796268-62796868(+)
chr2:62797091-62797691(+)
chr2:62797500-62798100(+)
chr2:62798068-62798668(+)
chr2:62800156-62800756(+)
chr2:62801100-62801700(+)
chr2:62802607-62803207(+)
chr2:62803398-62803998(+)
chr2:62805188-62805788(+)
chr2:62805960-62806560(+)
chr2:62806368-62806968(+)
chr2:62812123-62812723(+)
chr2:62813240-62813840(+)
chr2:62814018-62814618(+)
chr2:62814549-62815149(+)
chr2:62816777-62817377(+)
chr2:62820911-62821511(+)
chr2:62822623-62823223(+)
chr2:62823119-62823719(+)
chr2:62823544-62824144(+)
chr2:62824321-62824921(+)
chr2:62825714-62826314(+)
chr2:62829178-62829778(+)
chr2:62830203-62830803(+)
chr2:62831373-62831973(+)
chr2:62839022-62839622(+)
chr2:62840135-62840735(+)
chr2:62840550-62841150(+)
chr2:62842630-62843230(+)
chr2:62848755-62849355(+)
chr2:62849280-62849880(+)
chr2:62852026-62852626(+)
chr2:62852543-62853143(+)
chr2:62853951-62854551(+)
chr2:62854659-62855259(+)
chr2:62858223-62858823(+)
chr2:62860020-62860620(+)
chr2:62860685-62861285(+)
chr2:62868503-62869103(+)
chr2:62869514-62870114(+)
chr2:62870008-62870608(+)
chr2:62881037-62881637(+)
chr2:62881443-62882043(+)
chr2:62881920-62882520(+)
chr2:62884194-62884794(+)
chr2:62884791-62885391(+)
chr2:62886235-62886835(+)
chr2:62886693-62887293(+)
chr2:62887187-62887787(+)
chr2:62887969-62888569(+)
chr2:62889581-62890181(+)
chr2:62890111-62890711(+)
chr2:62890524-62891124(+)
chr2:62891378-62891978(+)
chr2:62891830-62892430(+)
chr2:62892275-62892875(+)
chr2:62894702-62895302(+)
chr2:62895195-62895795(+)
chr2:62898893-62899493(+)
chr2:62899673-62900273(+)
chr2:62901390-62901990(+)
chr2:62902150-62902750(+)
chr2:62903275-62903875(+)
chr2:62905971-62906571(+)
chr2:62907215-62907815(+)
chr2:62908950-62909550(+)
chr2:62909510-62910110(+)
chr2:62912275-62912875(+)
chr2:62913197-62913797(+)
chr2:62913865-62914465(+)
chr2:62914684-62915284(+)
chr2:62915803-62916403(+)
chr2:62919275-62919875(+)
chr2:62920130-62920730(+)
chr2:62925707-62926307(+)
chr2:62930413-62931013(+)
chr2:62931309-62931909(+)
chr2:62931751-62932351(+)
chr2:62932326-62932926(+)
chr2:62933040-62933640(+)
chr2:62933460-62934060(+)
chr2:62934055-62934655(+)
chr2:62938882-62939482(+)
chr2:62940970-62941570(+)
chr2:62944740-62945340(+)
chr2:62945335-62945935(+)
chr2:62949510-62950110(+)
chr2:62950430-62951030(+)
chr2:62951104-62951704(+)
chr2:62952256-62952856(+)
chr2:62952665-62953265(+)
chr2:62953155-62953755(+)
chr2:62954350-62954950(+)
chr2:62954788-62955388(+)
chr2:62956630-62957230(+)
chr2:62957642-62958242(+)
chr2:62960817-62961417(+)
chr2:62964079-62964679(+)
chr2:62964785-62965385(+)
chr2:62966022-62966622(+)
chr2:62967456-62968056(+)
chr2:62968150-62968750(+)
chr2:62968908-62969508(+)
chr2:62969400-62970000(+)
chr2:62971030-62971630(+)
chr2:62971645-62972245(+)
chr2:62972739-62973339(+)
chr2:62973495-62974095(+)
chr2:62974170-62974770(+)
chr2:62974740-62975340(+)
chr2:62981498-62982098(+)
chr2:62984050-62984650(+)
chr2:62987090-62987690(+)
chr2:62987590-62988190(+)
chr2:62988370-62988970(+)
chr2:62990695-62991295(+)
chr2:62991455-62992055(+)
chr2:62992003-62992603(+)
chr2:62992916-62993516(+)
chr2:62995623-62996223(+)
chr2:62996430-62997030(+)
chr2:63000115-63000715(+)
chr2:63001661-63002261(+)
chr2:63002088-63002688(+)
chr2:63005066-63005666(+)
chr2:63010270-63010870(+)
chr2:63010704-63011304(+)
chr2:63012304-63012904(+)
chr2:63012818-63013418(+)
chr2:63013235-63013835(+)
chr2:63013814-63014414(+)
chr2:63014380-63014980(+)
chr2:63016544-63017144(+)
chr2:63016994-63017594(+)
chr2:63018395-63018995(+)
chr2:63020442-63021042(+)
chr2:63021355-63021955(+)
chr2:63021834-63022434(+)
chr2:63022590-63023190(+)
chr2:63023050-63023650(+)
chr2:63023795-63024395(+)
chr2:63026970-63027570(+)
chr2:63027652-63028252(+)
chr2:63029077-63029677(+)
chr2:63031000-63031600(+)
chr2:63033267-63033867(+)
chr2:63035560-63036160(+)
chr2:63036215-63036815(+)
chr2:63037674-63038274(+)
chr2:63038158-63038758(+)
chr2:63040230-63040830(+)
chr2:63041138-63041738(+)
chr2:63042431-63043031(+)
chr2:63043555-63044155(+)
chr2:63044212-63044812(+)
chr2:63045031-63045631(+)
chr2:63049567-63050167(+)
chr2:63050270-63050870(+)
chr2:63050760-63051360(+)
chr2:63051370-63051970(+)
chr2:63052391-63052991(+)
chr2:63053181-63053781(+)
chr2:63053610-63054210(+)
chr2:63054185-63054785(+)
chr2:63054950-63055550(+)
chr2:63055423-63056023(+)
chr2:63056210-63056810(+)
chr2:63057530-63058130(+)
chr2:63058780-63059380(+)
chr2:63060190-63060790(+)
chr2:63071448-63072048(+)
chr2:63073210-63073810(+)
chr2:63076610-63077210(+)
chr2:63080310-63080910(+)
chr2:63081670-63082270(+)
chr2:63082506-63083106(+)
chr2:63083422-63084022(+)
chr2:63084050-63084650(+)
chr2:63085347-63085947(+)
chr2:63086390-63086990(+)
chr2:63092930-63093530(+)
chr2:63095550-63096150(+)
chr2:63098481-63099081(+)
chr2:63106459-63107059(+)
chr2:63108111-63108711(+)
chr2:63109130-63109730(+)
chr2:63111512-63112112(+)
chr2:63112770-63113370(+)
chr2:63114254-63114854(+)
chr2:63115036-63115636(+)
chr2:63115778-63116378(+)
chr2:63116310-63116910(+)
chr2:63118210-63118810(+)
chr2:63122563-63123163(+)
chr2:63123630-63124230(+)
chr2:63124238-63124838(+)
chr2:63126431-63127031(+)
chr2:63127350-63127950(+)
chr2:63128015-63128615(+)
chr2:63129850-63130450(+)
chr2:63130510-63131110(+)
chr2:63131382-63131982(+)
chr2:63132880-63133480(+)
chr2:63135210-63135810(+)
chr2:63136050-63136650(+)
chr2:63139332-63139932(+)
chr2:63139970-63140570(+)
chr2:63143575-63144175(+)
chr2:63144030-63144630(+)
chr2:63144801-63145401(+)
chr2:63146050-63146650(+)
chr2:63147073-63147673(+)
chr2:63148550-63149150(+)
chr2:63150283-63150883(+)
chr2:63151360-63151960(+)
chr2:63153950-63154550(+)
chr2:63155024-63155624(+)
chr2:63158577-63159177(+)
chr2:63159955-63160555(+)
chr2:63160479-63161079(+)
chr2:63161531-63162131(+)
chr2:63162298-63162898(+)
chr2:63165143-63165743(+)
chr2:63166802-63167402(+)
chr2:63167360-63167960(+)
chr2:63168471-63169071(+)
chr2:63169438-63170038(+)
chr2:63174438-63175038(+)
chr2:63175510-63176110(+)
chr2:63183730-63184330(+)
chr2:63187849-63188449(+)
chr2:63189925-63190525(+)
chr2:63191067-63191667(+)
chr2:63191582-63192182(+)
chr2:63192540-63193140(+)
chr2:63193067-63193667(+)
chr2:63194181-63194781(+)
chr2:63195190-63195790(+)
chr2:63195701-63196301(+)
chr2:63196557-63197157(+)
chr2:63197574-63198174(+)
chr2:63198245-63198845(+)
chr2:63198961-63199561(+)
chr2:63199676-63200276(+)
chr2:63202116-63202716(+)
chr2:63206034-63206634(+)
chr2:63208450-63209050(+)
chr2:63209066-63209666(+)
chr2:63209850-63210450(+)
chr2:63217709-63218309(+)
chr2:63218895-63219495(+)
chr2:63219662-63220262(+)
chr2:63220378-63220978(+)
chr2:63221150-63221750(+)
chr2:63223310-63223910(+)
chr2:63223807-63224407(+)
chr2:63225570-63226170(+)
chr2:63225986-63226586(+)
chr2:63226490-63227090(+)
chr2:63226972-63227572(+)
chr2:63227826-63228426(+)
chr2:63232217-63232817(+)
chr2:63234817-63235417(+)
chr2:63235940-63236540(+)
chr2:63236537-63237137(+)
chr2:63237988-63238588(+)
chr2:63238653-63239253(+)
chr2:63239600-63240200(+)
chr2:63240483-63241083(+)
chr2:63240955-63241555(+)
chr2:63245003-63245603(+)
chr2:63245430-63246030(+)
chr2:63246784-63247384(+)
chr2:63250481-63251081(+)
chr2:63252190-63252790(+)
chr2:63253735-63254335(+)
chr2:63256091-63256691(+)
chr2:63258270-63258870(+)
chr2:63261529-63262129(+)
chr2:63262203-63262803(+)
chr2:63262705-63263305(+)
chr2:63264100-63264700(+)
chr2:63265042-63265642(+)
chr2:63266450-63267050(+)
chr2:63267623-63268223(+)
chr2:63268553-63269153(+)
chr2:63270795-63271395(+)
chr2:63271651-63272251(+)
chr2:63272275-63272875(+)
chr2:63272961-63273561(+)
chr2:63273518-63274118(+)
chr2:63274148-63274748(+)
chr2:63274816-63275416(+)
chr2:63275589-63276189(+)
chr2:63276286-63276886(+)
chr2:63276989-63277589(+)
chr2:63277502-63278102(+)
chr2:63278165-63278765(+)
chr2:63278956-63279556(+)
chr2:63279627-63280227(+)
chr2:63280198-63280798(+)
chr2:63280613-63281213(+)
chr2:63281116-63281716(+)
chr2:63281859-63282459(+)
chr2:63282468-63283068(+)
chr2:63283105-63283705(+)
chr2:63283715-63284315(+)
chr2:63284368-63284968(+)
chr2:63285299-63285899(+)
chr2:63285822-63286422(+)
chr2:63286331-63286931(+)
chr2:63287112-63287712(+)
chr2:63288030-63288630(+)
chr2:63288808-63289408(+)
chr2:63289550-63290150(+)
chr2:63291227-63291827(+)
chr2:63292929-63293529(+)
chr2:63293547-63294147(+)
chr2:63294700-63295300(+)
chr2:63295600-63296200(+)
chr2:63297610-63298210(+)
chr2:63298644-63299244(+)
chr2:63300990-63301590(+)
chr2:63303530-63304130(+)
chr2:63305250-63305850(+)
chr2:63305940-63306540(+)
chr2:63307453-63308053(+)
chr2:63308468-63309068(+)
chr2:63309750-63310350(+)
chr2:63313739-63314339(+)
chr2:63319431-63320031(+)
chr2:63320050-63320650(+)
chr2:63320529-63321129(+)
chr2:63322023-63322623(+)
chr2:63323496-63324096(+)
chr2:63326010-63326610(+)
chr2:63330750-63331350(+)
chr2:63331542-63332142(+)
chr2:63332090-63332690(+)
chr2:63333180-63333780(+)
chr2:63337550-63338150(+)
chr2:63341550-63342150(+)
chr2:63343670-63344270(+)
chr2:63345870-63346470(+)
chr2:63348292-63348892(+)
chr2:63348950-63349550(+)
chr2:63349990-63350590(+)
chr2:63351254-63351854(+)
chr2:63351899-63352499(+)
chr2:63353150-63353750(+)
chr2:63353657-63354257(+)
chr2:63354780-63355380(+)
chr2:63355490-63356090(+)
chr2:63360245-63360845(+)
chr2:63360910-63361510(+)
chr2:63364770-63365370(+)
chr2:63365350-63365950(+)
chr2:63365890-63366490(+)
chr2:63369990-63370590(+)
chr2:63372012-63372612(+)
chr2:63375310-63375910(+)
chr2:63377340-63377940(+)
chr2:63378190-63378790(+)
chr2:63380388-63380988(+)
chr2:63388000-63388600(+)
chr2:63389616-63390216(+)
chr2:63390276-63390876(+)
chr2:63391155-63391755(+)
chr2:63401915-63402515(+)
chr2:63403298-63403898(+)
chr2:63406761-63407361(+)
chr2:63409570-63410170(+)
chr2:63412470-63413070(+)
chr2:63413267-63413867(+)
chr2:63414890-63415490(+)
chr2:63415952-63416552(+)
chr2:63416950-63417550(+)
chr2:63419412-63420012(+)
chr2:63420137-63420737(+)
chr2:63421169-63421769(+)
chr2:63426700-63427300(+)
chr2:63434671-63435271(+)
chr2:63437975-63438575(+)
chr2:63438770-63439370(+)
chr2:63443443-63444043(+)
chr2:63445130-63445730(+)
chr2:63446159-63446759(+)
chr2:63449250-63449850(+)
chr2:63450430-63451030(+)
chr2:63451144-63451744(+)
chr2:63452989-63453589(+)
chr2:63453413-63454013(+)
chr2:63454754-63455354(+)
chr2:63461270-63461870(+)
chr2:63462010-63462610(+)
chr2:63464113-63464713(+)
chr2:63465130-63465730(+)
chr2:63465930-63466530(+)
chr2:63467170-63467770(+)
chr2:63469818-63470418(+)
chr2:63471990-63472590(+)
chr2:63473970-63474570(+)
chr2:63476227-63476827(+)
chr2:63477506-63478106(+)
chr2:63482350-63482950(+)
chr2:63484030-63484630(+)
chr2:63484488-63485088(+)
chr2:63485200-63485800(+)
chr2:63487540-63488140(+)
chr2:63488430-63489030(+)
chr2:63497800-63498400(+)
chr2:63498250-63498850(+)
chr2:63498990-63499590(+)
chr2:63499566-63500166(+)
chr2:63502970-63503570(+)
chr2:63510304-63510904(+)
chr2:63514050-63514650(+)
chr2:63515038-63515638(+)
chr2:63517670-63518270(+)
chr2:63521070-63521670(+)
chr2:63524190-63524790(+)
chr2:63525010-63525610(+)
chr2:63525460-63526060(+)
chr2:63526070-63526670(+)
chr2:63526580-63527180(+)
chr2:63527290-63527890(+)
chr2:63527873-63528473(+)
chr2:63528520-63529120(+)
chr2:63531650-63532250(+)
chr2:63536880-63537480(+)
chr2:63537334-63537934(+)
chr2:63537760-63538360(+)
chr2:63539425-63540025(+)
chr2:63540248-63540848(+)
chr2:63542130-63542730(+)
chr2:63545085-63545685(+)
chr2:63548750-63549350(+)
chr2:63550050-63550650(+)
chr2:63550703-63551303(+)
chr2:63551151-63551751(+)
chr2:63552270-63552870(+)
chr2:63553710-63554310(+)
chr2:63554430-63555030(+)
chr2:63559909-63560509(+)
chr2:63560363-63560963(+)
chr2:63560930-63561530(+)
chr2:63561448-63562048(+)
chr2:63561950-63562550(+)
chr2:63562630-63563230(+)
chr2:63567200-63567800(+)
chr2:63568923-63569523(+)
chr2:63571506-63572106(+)
chr2:63572201-63572801(+)
chr2:63572634-63573234(+)
chr2:63573510-63574110(+)
chr2:63576195-63576795(+)
chr2:63578310-63578910(+)
chr2:63581853-63582453(+)
chr2:63589157-63589757(+)
chr2:63590971-63591571(+)
chr2:63591843-63592443(+)
chr2:63595029-63595629(+)
chr2:63596175-63596775(+)
chr2:63597295-63597895(+)
chr2:63599610-63600210(+)
chr2:63600270-63600870(+)
chr2:63601150-63601750(+)
chr2:63602730-63603330(+)
chr2:63605631-63606231(+)
chr2:63606558-63607158(+)
chr2:63609760-63610360(+)
chr2:63610850-63611450(+)
chr2:63615968-63616568(+)
chr2:63624842-63625442(+)
chr2:63626233-63626833(+)
chr2:63631332-63631932(+)
chr2:63631790-63632390(+)
chr2:63633693-63634293(+)
chr2:63634125-63634725(+)
chr2:63635571-63636171(+)
chr2:63642530-63643130(+)
chr2:63644534-63645134(+)
chr2:63645340-63645940(+)
chr2:63647470-63648070(+)
chr2:63649602-63650202(+)
chr2:63650366-63650966(+)
chr2:63651400-63652000(+)
chr2:63651834-63652434(+)
chr2:63652600-63653200(+)
chr2:63654090-63654690(+)
chr2:63658100-63658700(+)
chr2:63659400-63660000(+)
chr2:63661093-63661693(+)
chr2:63661629-63662229(+)
chr2:63662086-63662686(+)
chr2:63663544-63664144(+)
chr2:63665314-63665914(+)
chr2:63666610-63667210(+)
chr2:63667664-63668264(+)
chr2:63668130-63668730(+)
chr2:63671707-63672307(+)
chr2:63673126-63673726(+)
chr2:63673604-63674204(+)
chr2:63681930-63682530(+)
chr2:63692753-63693353(+)
chr2:63693513-63694113(+)
chr2:63695393-63695993(+)
chr2:63697110-63697710(+)
chr2:63698010-63698610(+)
chr2:63700250-63700850(+)
chr2:63700960-63701560(+)
chr2:63704130-63704730(+)
chr2:63704807-63705407(+)
chr2:63705210-63705810(+)
chr2:63706750-63707350(+)
chr2:63711525-63712125(+)
chr2:63711945-63712545(+)
chr2:63712555-63713155(+)
chr2:63713889-63714489(+)
chr2:63714730-63715330(+)
chr2:63715138-63715738(+)
chr2:63721990-63722590(+)
chr2:63724652-63725252(+)
chr2:63725090-63725690(+)
chr2:63725530-63726130(+)
chr2:63726770-63727370(+)
chr2:63727450-63728050(+)
chr2:63729814-63730414(+)
chr2:63730953-63731553(+)
chr2:63731408-63732008(+)
chr2:63732200-63732800(+)
chr2:63732670-63733270(+)
chr2:63733351-63733951(+)
chr2:63735215-63735815(+)
chr2:63741733-63742333(+)
chr2:63742350-63742950(+)
chr2:63743429-63744029(+)
chr2:63745550-63746150(+)
chr2:63746190-63746790(+)
chr2:63748130-63748730(+)
chr2:63750015-63750615(+)
chr2:63752870-63753470(+)
chr2:63757865-63758465(+)
chr2:63764351-63764951(+)
chr2:63765750-63766350(+)
chr2:63766501-63767101(+)
chr2:63769406-63770006(+)
chr2:63771027-63771627(+)
chr2:63772024-63772624(+)
chr2:63773270-63773870(+)
chr2:63774138-63774738(+)
chr2:63777200-63777800(+)
chr2:63777790-63778390(+)
chr2:63779183-63779783(+)
chr2:63779662-63780262(+)
chr2:63780129-63780729(+)
chr2:63781730-63782330(+)
chr2:63782951-63783551(+)
chr2:63784842-63785442(+)
chr2:63785935-63786535(+)
chr2:63788688-63789288(+)
chr2:63789820-63790420(+)
chr2:63794150-63794750(+)
chr2:63796650-63797250(+)
chr2:63798320-63798920(+)
chr2:63799030-63799630(+)
chr2:63800020-63800620(+)
chr2:63800530-63801130(+)
chr2:63800990-63801590(+)
chr2:63803590-63804190(+)
chr2:63804100-63804700(+)
chr2:63805316-63805916(+)
chr2:63805810-63806410(+)
chr2:63807706-63808306(+)
chr2:63808309-63808909(+)
chr2:63810119-63810719(+)
chr2:63810795-63811395(+)
chr2:63813455-63814055(+)
chr2:63814713-63815313(+)
chr2:63815620-63816220(+)
chr2:63816415-63817015(+)
chr2:63817150-63817750(+)
chr2:63817906-63818506(+)
chr2:63818736-63819336(+)
chr2:63821678-63822278(+)
chr2:63822970-63823570(+)
chr2:63823455-63824055(+)
chr2:63825803-63826403(+)
chr2:63827310-63827910(+)
chr2:63827998-63828598(+)
chr2:63828449-63829049(+)
chr2:63831680-63832280(+)
chr2:63832175-63832775(+)
chr2:63833885-63834485(+)
chr2:63835870-63836470(+)
chr2:63839970-63840570(+)
chr2:63840523-63841123(+)
chr2:63841577-63842177(+)
chr2:63842065-63842665(+)
chr2:63842601-63843201(+)
chr2:63843150-63843750(+)
chr2:63844257-63844857(+)
chr2:63845050-63845650(+)
chr2:63846210-63846810(+)
chr2:63849717-63850317(+)
chr2:63850750-63851350(+)
chr2:63852230-63852830(+)
chr2:63853590-63854190(+)
chr2:63855569-63856169(+)
chr2:63856435-63857035(+)
chr2:63858543-63859143(+)
chr2:63859373-63859973(+)
chr2:63862370-63862970(+)
chr2:63863710-63864310(+)
chr2:63866374-63866974(+)
chr2:63867280-63867880(+)
chr2:63869983-63870583(+)
chr2:63870483-63871083(+)
chr2:63875670-63876270(+)
chr2:63877150-63877750(+)
chr2:63877750-63878350(+)
chr2:63878250-63878850(+)
chr2:63878910-63879510(+)
chr2:63879365-63879965(+)
chr2:63880830-63881430(+)
chr2:63882012-63882612(+)
chr2:63883080-63883680(+)
chr2:63884355-63884955(+)
chr2:63885610-63886210(+)
chr2:63888138-63888738(+)
chr2:63889434-63890034(+)
chr2:63890300-63890900(+)
chr2:63892018-63892618(+)
chr2:63892864-63893464(+)
chr2:63893660-63894260(+)
chr2:63894227-63894827(+)
chr2:63894915-63895515(+)
chr2:63895510-63896110(+)
chr2:63896654-63897254(+)
chr2:63899630-63900230(+)
chr2:63900830-63901430(+)
chr2:63902010-63902610(+)
chr2:63903169-63903769(+)
chr2:63904327-63904927(+)
chr2:63906382-63906982(+)
chr2:63907434-63908034(+)
chr2:63908160-63908760(+)
chr2:63908890-63909490(+)
chr2:63919039-63919639(+)
chr2:63920538-63921138(+)
chr2:63923503-63924103(+)
chr2:63924132-63924732(+)
chr2:63925436-63926036(+)
chr2:63925961-63926561(+)
chr2:63926533-63927133(+)
chr2:63927304-63927904(+)
chr2:63928495-63929095(+)
chr2:63935160-63935760(+)
chr2:63935970-63936570(+)
chr2:63939762-63940362(+)
chr2:63942996-63943596(+)
chr2:63945290-63945890(+)
chr2:63946038-63946638(+)
chr2:63947526-63948126(+)
chr2:63948144-63948744(+)
chr2:63949855-63950455(+)
chr2:63951706-63952306(+)
chr2:63953540-63954140(+)
chr2:63956262-63956862(+)
chr2:63957000-63957600(+)
chr2:63957710-63958310(+)
chr2:63961486-63962086(+)
chr2:63962305-63962905(+)
chr2:63962965-63963565(+)
chr2:63963434-63964034(+)
chr2:63964068-63964668(+)
chr2:63964487-63965087(+)
chr2:63965077-63965677(+)
chr2:63967562-63968162(+)
chr2:63967980-63968580(+)
chr2:63968906-63969506(+)
chr2:63969574-63970174(+)
chr2:63970412-63971012(+)
chr2:63971078-63971678(+)
chr2:63971895-63972495(+)
chr2:63973510-63974110(+)
chr2:63978763-63979363(+)
chr2:63982192-63982792(+)
chr2:63982971-63983571(+)
chr2:63984390-63984990(+)
chr2:63985270-63985870(+)
chr2:63986750-63987350(+)
chr2:63988390-63988990(+)
chr2:63990587-63991187(+)
chr2:63991150-63991750(+)
chr2:63991637-63992237(+)
chr2:63992237-63992837(+)
chr2:63994410-63995010(+)
chr2:63995030-63995630(+)
chr2:63995452-63996052(+)
chr2:63999116-63999716(+)
chr2:64002230-64002830(+)
chr2:64003420-64004020(+)
chr2:64007554-64008154(+)
chr2:64007990-64008590(+)
chr2:64009870-64010470(+)
chr2:64012121-64012721(+)
chr2:64012680-64013280(+)
chr2:64013487-64014087(+)
chr2:64014013-64014613(+)
chr2:64015103-64015703(+)
chr2:64016611-64017211(+)
chr2:64017477-64018077(+)
chr2:64017948-64018548(+)
chr2:64018430-64019030(+)
chr2:64019575-64020175(+)
chr2:64021151-64021751(+)
chr2:64021682-64022282(+)
chr2:64023442-64024042(+)
chr2:64025690-64026290(+)
chr2:64027070-64027670(+)
chr2:64028626-64029226(+)
chr2:64030475-64031075(+)
chr2:64038150-64038750(+)
chr2:64040495-64041095(+)
chr2:64041193-64041793(+)
chr2:64042431-64043031(+)
chr2:64043502-64044102(+)
chr2:64043992-64044592(+)
chr2:64044528-64045128(+)
chr2:64045277-64045877(+)
chr2:64046307-64046907(+)
chr2:64046792-64047392(+)
chr2:64047307-64047907(+)
chr2:64047975-64048575(+)
chr2:64050380-64050980(+)
chr2:64052530-64053130(+)
chr2:64054340-64054940(+)
chr2:64054764-64055364(+)
chr2:64058245-64058845(+)
chr2:64061337-64061937(+)
chr2:64063070-64063670(+)
chr2:64063630-64064230(+)
chr2:64064168-64064768(+)
chr2:64064740-64065340(+)
chr2:64065630-64066230(+)
chr2:64066690-64067290(+)
chr2:64067327-64067927(+)
chr2:64067853-64068453(+)
chr2:64068590-64069190(+)
chr2:64069454-64070054(+)
chr2:64070110-64070710(+)
chr2:64070560-64071160(+)
chr2:64071630-64072230(+)
chr2:64072909-64073509(+)
chr2:64073524-64074124(+)
chr2:64074599-64075199(+)
chr2:64076482-64077082(+)
chr2:64077634-64078234(+)
chr2:64078862-64079462(+)
chr2:64080850-64081450(+)
chr2:64081743-64082343(+)
chr2:64082750-64083350(+)
chr2:64083234-64083834(+)
chr2:64088243-64088843(+)
chr2:64089807-64090407(+)
chr2:64092218-64092818(+)
chr2:64092650-64093250(+)
chr2:64093138-64093738(+)
chr2:64094330-64094930(+)
chr2:64096595-64097195(+)
chr2:64097702-64098302(+)
chr2:64098110-64098710(+)
chr2:64098856-64099456(+)
chr2:64099727-64100327(+)
chr2:64100793-64101393(+)
chr2:64102211-64102811(+)
chr2:64102919-64103519(+)
chr2:64103335-64103935(+)
chr2:64107120-64107720(+)
chr2:64107703-64108303(+)
chr2:64108196-64108796(+)
chr2:64109672-64110272(+)
chr2:64112210-64112810(+)
chr2:64113315-64113915(+)
chr2:64114590-64115190(+)
chr2:64115810-64116410(+)
chr2:64116750-64117350(+)
chr2:64117475-64118075(+)
chr2:64117970-64118570(+)
chr2:64118614-64119214(+)
chr2:64120125-64120725(+)
chr2:64122595-64123195(+)
chr2:64124535-64125135(+)
chr2:64125452-64126052(+)
chr2:64126636-64127236(+)
chr2:64128490-64129090(+)
chr2:64130100-64130700(+)
chr2:64130520-64131120(+)
chr2:64131614-64132214(+)
chr2:64132640-64133240(+)
chr2:64135870-64136470(+)
chr2:64138630-64139230(+)
chr2:64141050-64141650(+)
chr2:64143810-64144410(+)
chr2:64147170-64147770(+)
chr2:64152050-64152650(+)
chr2:64152950-64153550(+)
chr2:64153350-64153950(+)
chr2:64153871-64154471(+)
chr2:64160150-64160750(+)
chr2:64160630-64161230(+)
chr2:64161760-64162360(+)
chr2:64162350-64162950(+)
chr2:64165033-64165633(+)
chr2:64167310-64167910(+)
chr2:64169821-64170421(+)
chr2:64170265-64170865(+)
chr2:64173328-64173928(+)
chr2:64174830-64175430(+)
chr2:64176810-64177410(+)
chr2:64177386-64177986(+)
chr2:64178330-64178930(+)
chr2:64178750-64179350(+)
chr2:64183330-64183930(+)
chr2:64186340-64186940(+)
chr2:64187883-64188483(+)
chr2:64189265-64189865(+)
chr2:64194035-64194635(+)
chr2:64196220-64196820(+)
chr2:64202532-64203132(+)
chr2:64204471-64205071(+)
chr2:64204946-64205546(+)
chr2:64207750-64208350(+)
chr2:64208629-64209229(+)
chr2:64209476-64210076(+)
chr2:64211353-64211953(+)
chr2:64212008-64212608(+)
chr2:64212437-64213037(+)
chr2:64215977-64216577(+)
chr2:64217080-64217680(+)
chr2:64218430-64219030(+)
chr2:64219151-64219751(+)
chr2:64220211-64220811(+)
chr2:64220894-64221494(+)
chr2:64221330-64221930(+)
chr2:64221731-64222331(+)
chr2:64223619-64224219(+)
chr2:64226077-64226677(+)
chr2:64227635-64228235(+)
chr2:64228760-64229360(+)
chr2:64235530-64236130(+)
chr2:64239097-64239697(+)
chr2:64240120-64240720(+)
chr2:64242395-64242995(+)
chr2:64242927-64243527(+)
chr2:64244830-64245430(+)
chr2:64245404-64246004(+)
chr2:64246173-64246773(+)
chr2:64246746-64247346(+)
chr2:64247443-64248043(+)
chr2:64248570-64249170(+)
chr2:64249895-64250495(+)
chr2:64250854-64251454(+)
chr2:64251499-64252099(+)
chr2:64252794-64253394(+)
chr2:64253732-64254332(+)
chr2:64255330-64255930(+)
chr2:64256303-64256903(+)
chr2:64259615-64260215(+)
chr2:64260480-64261080(+)
chr2:64261640-64262240(+)
chr2:64262163-64262763(+)
chr2:64262579-64263179(+)
chr2:64263347-64263947(+)
chr2:64266170-64266770(+)
chr2:64267210-64267810(+)
chr2:64269376-64269976(+)
chr2:64274850-64275450(+)
chr2:64276734-64277334(+)
chr2:64278515-64279115(+)
chr2:64279469-64280069(+)
chr2:64279880-64280480(+)
chr2:64280370-64280970(+)
chr2:64281200-64281800(+)
chr2:64281696-64282296(+)
chr2:64282317-64282917(+)
chr2:64282968-64283568(+)
chr2:64288076-64288676(+)
chr2:64289862-64290462(+)
chr2:64290501-64291101(+)
chr2:64291001-64291601(+)
chr2:64291715-64292315(+)
chr2:64292450-64293050(+)
chr2:64294334-64294934(+)
chr2:64297550-64298150(+)
chr2:64298050-64298650(+)
chr2:64298455-64299055(+)
chr2:64299053-64299653(+)
chr2:64299490-64300090(+)
chr2:64300030-64300630(+)
chr2:64300570-64301170(+)
chr2:64301040-64301640(+)
chr2:64301710-64302310(+)
chr2:64303030-64303630(+)
chr2:64303808-64304408(+)
chr2:64306040-64306640(+)
chr2:64306784-64307384(+)
chr2:64307233-64307833(+)
chr2:64307870-64308470(+)
chr2:64309135-64309735(+)
chr2:64309960-64310560(+)
chr2:64310592-64311192(+)
chr2:64312887-64313487(+)
chr2:64313574-64314174(+)
chr2:64314090-64314690(+)
chr2:64314558-64315158(+)
chr2:64315308-64315908(+)
chr2:64316550-64317150(+)
chr2:64317284-64317884(+)
chr2:64317910-64318510(+)
chr2:64318506-64319106(+)
chr2:64318992-64319592(+)
chr2:64319534-64320134(+)
chr2:64320431-64321031(+)
chr2:64320923-64321523(+)
chr2:64321858-64322458(+)
chr2:64323075-64323675(+)
chr2:64323573-64324173(+)
chr2:64324046-64324646(+)
chr2:64324840-64325440(+)
chr2:64325483-64326083(+)
chr2:64326190-64326790(+)
chr2:64327320-64327920(+)
chr2:64327723-64328323(+)
chr2:64328230-64328830(+)
chr2:64328654-64329254(+)
chr2:64329152-64329752(+)
chr2:64329800-64330400(+)
chr2:64330275-64330875(+)
chr2:64331931-64332531(+)
chr2:64332354-64332954(+)
chr2:64333055-64333655(+)
chr2:64335842-64336442(+)
chr2:64338470-64339070(+)
chr2:64339045-64339645(+)
chr2:64340090-64340690(+)
chr2:64341119-64341719(+)
chr2:64341683-64342283(+)
chr2:64342233-64342833(+)
chr2:64342878-64343478(+)
chr2:64346345-64346945(+)
chr2:64347050-64347650(+)
chr2:64348034-64348634(+)
chr2:64349420-64350020(+)
chr2:64353620-64354220(+)
chr2:64355995-64356595(+)
chr2:64356515-64357115(+)
chr2:64356956-64357556(+)
chr2:64357801-64358401(+)
chr2:64359330-64359930(+)
chr2:64360090-64360690(+)
chr2:64360867-64361467(+)
chr2:64361779-64362379(+)
chr2:64362562-64363162(+)
chr2:64363350-64363950(+)
chr2:64364552-64365152(+)
chr2:64364977-64365577(+)
chr2:64365730-64366330(+)
chr2:64366534-64367134(+)
chr2:64367081-64367681(+)
chr2:64367798-64368398(+)
chr2:64368736-64369336(+)
chr2:64369437-64370037(+)
chr2:64369924-64370524(+)
chr2:64370328-64370928(+)
chr2:64370761-64371361(+)
chr2:64371384-64371984(+)
chr2:64372092-64372692(+)
chr2:64372711-64373311(+)
chr2:64376510-64377110(+)
chr2:64378532-64379132(+)
chr2:64380826-64381426(+)
chr2:64384855-64385455(+)
chr2:64385592-64386192(+)
chr2:64386580-64387180(+)
chr2:64387013-64387613(+)
chr2:64390470-64391070(+)
chr2:64391600-64392200(+)
chr2:64392727-64393327(+)
chr2:64393683-64394283(+)
chr2:64394115-64394715(+)
chr2:64394810-64395410(+)
chr2:64395853-64396453(+)
chr2:64396490-64397090(+)
chr2:64398392-64398992(+)
chr2:64400140-64400740(+)
chr2:64400748-64401348(+)
chr2:64404276-64404876(+)
chr2:64405475-64406075(+)
chr2:64406895-64407495(+)
chr2:64408315-64408915(+)
chr2:64412770-64413370(+)
chr2:64413180-64413780(+)
chr2:64413750-64414350(+)
chr2:64414230-64414830(+)
chr2:64414670-64415270(+)
chr2:64416078-64416678(+)
chr2:64416890-64417490(+)
chr2:64417841-64418441(+)
chr2:64419109-64419709(+)
chr2:64419757-64420357(+)
chr2:64423415-64424015(+)
chr2:64423963-64424563(+)
chr2:64427050-64427650(+)
chr2:64428147-64428747(+)
chr2:64428771-64429371(+)
chr2:64429501-64430101(+)
chr2:64430156-64430756(+)
chr2:64430676-64431276(+)
chr2:64431266-64431866(+)
chr2:64431830-64432430(+)
chr2:64434616-64435216(+)
chr2:64436330-64436930(+)
chr2:64437900-64438500(+)
chr2:64438434-64439034(+)
chr2:64439341-64439941(+)
chr2:64439919-64440519(+)
chr2:64440861-64441461(+)
chr2:64441528-64442128(+)
chr2:64444357-64444957(+)
chr2:64445410-64446010(+)
chr2:64447198-64447798(+)
chr2:64448231-64448831(+)
chr2:64448850-64449450(+)
chr2:64449409-64450009(+)
chr2:64450017-64450617(+)
chr2:64452525-64453125(+)
chr2:64453610-64454210(+)
chr2:64454308-64454908(+)
chr2:64455229-64455829(+)
chr2:64455963-64456563(+)
chr2:64457548-64458148(+)
chr2:64460456-64461056(+)
chr2:64461097-64461697(+)
chr2:64461824-64462424(+)
chr2:64465855-64466455(+)
chr2:64470485-64471085(+)
chr2:64471098-64471698(+)
chr2:64472664-64473264(+)
chr2:64474134-64474734(+)
chr2:64475930-64476530(+)
chr2:64476439-64477039(+)
chr2:64478030-64478630(+)
chr2:64478628-64479228(+)
chr2:64479616-64480216(+)
chr2:64484515-64485115(+)
chr2:64484970-64485570(+)
chr2:64486331-64486931(+)
chr2:64487804-64488404(+)
chr2:64488623-64489223(+)
chr2:64489108-64489708(+)
chr2:64489694-64490294(+)
chr2:64490338-64490938(+)
chr2:64494210-64494810(+)
chr2:64494761-64495361(+)
chr2:64495511-64496111(+)
chr2:64496610-64497210(+)
chr2:64497190-64497790(+)
chr2:64499836-64500436(+)
chr2:64500243-64500843(+)
chr2:64500696-64501296(+)
chr2:64501531-64502131(+)
chr2:64503501-64504101(+)
chr2:64504225-64504825(+)
chr2:64507860-64508460(+)
chr2:64510043-64510643(+)
chr2:64510781-64511381(+)
chr2:64511901-64512501(+)
chr2:64514200-64514800(+)
chr2:64515659-64516259(+)
chr2:64516314-64516914(+)
chr2:64517550-64518150(+)
chr2:64518173-64518773(+)
chr2:64518590-64519190(+)
chr2:64522233-64522833(+)
chr2:64522660-64523260(+)
chr2:64523119-64523719(+)
chr2:64523740-64524340(+)
chr2:64525199-64525799(+)
chr2:64527155-64527755(+)
chr2:64534430-64535030(+)
chr2:64537230-64537830(+)
chr2:64538221-64538821(+)
chr2:64539279-64539879(+)
chr2:64539720-64540320(+)
chr2:64540171-64540771(+)
chr2:64541610-64542210(+)
chr2:64542292-64542892(+)
chr2:64544010-64544610(+)
chr2:64544722-64545322(+)
chr2:64545430-64546030(+)
chr2:64546135-64546735(+)
chr2:64548224-64548824(+)
chr2:64548804-64549404(+)
chr2:64549330-64549930(+)
chr2:64549770-64550370(+)
chr2:64550231-64550831(+)
chr2:64551630-64552230(+)
chr2:64552543-64553143(+)
chr2:64553082-64553682(+)
chr2:64554355-64554955(+)
chr2:64554913-64555513(+)
chr2:64555333-64555933(+)
chr2:64555835-64556435(+)
chr2:64556419-64557019(+)
chr2:64556909-64557509(+)
chr2:64557315-64557915(+)
chr2:64557849-64558449(+)
chr2:64558281-64558881(+)
chr2:64558923-64559523(+)
chr2:64563200-64563800(+)
chr2:64564321-64564921(+)
chr2:64565173-64565773(+)
chr2:64565949-64566549(+)
chr2:64567810-64568410(+)
chr2:64568510-64569110(+)
chr2:64569506-64570106(+)
chr2:64572007-64572607(+)
chr2:64573075-64573675(+)
chr2:64575763-64576363(+)
chr2:64579331-64579931(+)
chr2:64579990-64580590(+)
chr2:64582006-64582606(+)
chr2:64582525-64583125(+)
chr2:64583070-64583670(+)
chr2:64586202-64586802(+)
chr2:64586613-64587213(+)
chr2:64587051-64587651(+)
chr2:64587750-64588350(+)
chr2:64588430-64589030(+)
chr2:64589105-64589705(+)
chr2:64589650-64590250(+)
chr2:64590170-64590770(+)
chr2:64590904-64591504(+)
chr2:64591730-64592330(+)
chr2:64592450-64593050(+)
chr2:64593430-64594030(+)
chr2:64594993-64595593(+)
chr2:64596450-64597050(+)
chr2:64598840-64599440(+)
chr2:64601113-64601713(+)
chr2:64601738-64602338(+)
chr2:64603410-64604010(+)
chr2:64603970-64604570(+)
chr2:64609610-64610210(+)
chr2:64610235-64610835(+)
chr2:64613707-64614307(+)
chr2:64614230-64614830(+)
chr2:64617590-64618190(+)
chr2:64618466-64619066(+)
chr2:64618993-64619593(+)
chr2:64620552-64621152(+)
chr2:64621210-64621810(+)
chr2:64621670-64622270(+)
chr2:64623475-64624075(+)
chr2:64625110-64625710(+)
chr2:64627270-64627870(+)
chr2:64627816-64628416(+)
chr2:64628383-64628983(+)
chr2:64629905-64630505(+)
chr2:64630554-64631154(+)
chr2:64631152-64631752(+)
chr2:64631778-64632378(+)
chr2:64632210-64632810(+)
chr2:64632698-64633298(+)
chr2:64633371-64633971(+)
chr2:64634275-64634875(+)
chr2:64637671-64638271(+)
chr2:64639710-64640310(+)
chr2:64641210-64641810(+)
chr2:64642087-64642687(+)
chr2:64642520-64643120(+)
chr2:64643201-64643801(+)
chr2:64643850-64644450(+)
chr2:64644687-64645287(+)
chr2:64645540-64646140(+)
chr2:64646150-64646750(+)
chr2:64646640-64647240(+)
chr2:64647089-64647689(+)
chr2:64647582-64648182(+)
chr2:64648510-64649110(+)
chr2:64649469-64650069(+)
chr2:64650295-64650895(+)
chr2:64651357-64651957(+)
chr2:64653492-64654092(+)
chr2:64659870-64660470(+)
chr2:64661182-64661782(+)
chr2:64664866-64665466(+)
chr2:64666222-64666822(+)
chr2:64667919-64668519(+)
chr2:64669290-64669890(+)
chr2:64670079-64670679(+)
chr2:64672988-64673588(+)
chr2:64674350-64674950(+)
chr2:64674842-64675442(+)
chr2:64678130-64678730(+)
chr2:64679430-64680030(+)
chr2:64680204-64680804(+)
chr2:64681034-64681634(+)
chr2:64681483-64682083(+)
chr2:64681888-64682488(+)
chr2:64682596-64683196(+)
chr2:64683323-64683923(+)
chr2:64684010-64684610(+)
chr2:64684529-64685129(+)
chr2:64685450-64686050(+)
chr2:64686578-64687178(+)
chr2:64687430-64688030(+)
chr2:64688168-64688768(+)
chr2:64689210-64689810(+)
chr2:64690145-64690745(+)
chr2:64690818-64691418(+)
chr2:64692980-64693580(+)
chr2:64693591-64694191(+)
chr2:64694332-64694932(+)
chr2:64696295-64696895(+)
chr2:64697110-64697710(+)
chr2:64697896-64698496(+)
chr2:64698553-64699153(+)
chr2:64699110-64699710(+)
chr2:64699590-64700190(+)
chr2:64700280-64700880(+)
chr2:64701275-64701875(+)
chr2:64702030-64702630(+)
chr2:64702790-64703390(+)
chr2:64703250-64703850(+)
chr2:64704350-64704950(+)
chr2:64705004-64705604(+)
chr2:64705956-64706556(+)
chr2:64706656-64707256(+)
chr2:64707550-64708150(+)
chr2:64708030-64708630(+)
chr2:64708540-64709140(+)
chr2:64708970-64709570(+)
chr2:64709430-64710030(+)
chr2:64709892-64710492(+)
chr2:64710570-64711170(+)
chr2:64711074-64711674(+)
chr2:64711500-64712100(+)
chr2:64712302-64712902(+)
chr2:64713048-64713648(+)
chr2:64713770-64714370(+)
chr2:64714283-64714883(+)
chr2:64714985-64715585(+)
chr2:64715551-64716151(+)
chr2:64716366-64716966(+)
chr2:64716985-64717585(+)
chr2:64717530-64718130(+)
chr2:64718409-64719009(+)
chr2:64719182-64719782(+)
chr2:64719850-64720450(+)
chr2:64720810-64721410(+)
chr2:64721450-64722050(+)
chr2:64721950-64722550(+)
chr2:64722370-64722970(+)
chr2:64723190-64723790(+)
chr2:64723610-64724210(+)
chr2:64724030-64724630(+)
chr2:64724720-64725320(+)
chr2:64725847-64726447(+)
chr2:64726550-64727150(+)
chr2:64727050-64727650(+)
chr2:64727650-64728250(+)
chr2:64728550-64729150(+)
chr2:64729130-64729730(+)
chr2:64729775-64730375(+)
chr2:64730613-64731213(+)
chr2:64731430-64732030(+)
chr2:64731892-64732492(+)
chr2:64733699-64734299(+)
chr2:64741062-64741662(+)
chr2:64741585-64742185(+)
chr2:64742189-64742789(+)
chr2:64743584-64744184(+)
chr2:64744010-64744610(+)
chr2:64744510-64745110(+)
chr2:64746865-64747465(+)
chr2:64749839-64750439(+)
chr2:64750555-64751155(+)
chr2:64751067-64751667(+)
chr2:64751808-64752408(+)
chr2:64752269-64752869(+)
chr2:64753012-64753612(+)
chr2:64753668-64754268(+)
chr2:64754690-64755290(+)
chr2:64755873-64756473(+)
chr2:64759474-64760074(+)
chr2:64760513-64761113(+)
chr2:64760955-64761555(+)
chr2:64761381-64761981(+)
chr2:64762750-64763350(+)
chr2:64764230-64764830(+)
chr2:64764975-64765575(+)
chr2:64765802-64766402(+)
chr2:64766650-64767250(+)
chr2:64767510-64768110(+)
chr2:64768430-64769030(+)
chr2:64769281-64769881(+)
chr2:64769879-64770479(+)
chr2:64771526-64772126(+)
chr2:64772504-64773104(+)
chr2:64773210-64773810(+)
chr2:64774000-64774600(+)
chr2:64775868-64776468(+)
chr2:64777270-64777870(+)
chr2:64779004-64779604(+)
chr2:64779977-64780577(+)
chr2:64781130-64781730(+)
chr2:64782601-64783201(+)
chr2:64785602-64786202(+)
chr2:64789139-64789739(+)
chr2:64792934-64793534(+)
chr2:64793351-64793951(+)
chr2:64794523-64795123(+)
chr2:64795263-64795863(+)
chr2:64795935-64796535(+)
chr2:64798150-64798750(+)
chr2:64800930-64801530(+)
chr2:64801880-64802480(+)
chr2:64807280-64807880(+)
chr2:64809146-64809746(+)
chr2:64809793-64810393(+)
chr2:64813073-64813673(+)
chr2:64813914-64814514(+)
chr2:64818225-64818825(+)
chr2:64820206-64820806(+)
chr2:64820850-64821450(+)
chr2:64821591-64822191(+)
chr2:64822479-64823079(+)
chr2:64823350-64823950(+)
chr2:64824740-64825340(+)
chr2:64826565-64827165(+)
chr2:64828242-64828842(+)
chr2:64828970-64829570(+)
chr2:64829470-64830070(+)
chr2:64831210-64831810(+)
chr2:64831995-64832595(+)
chr2:64833459-64834059(+)
chr2:64834053-64834653(+)
chr2:64834722-64835322(+)
chr2:64836285-64836885(+)
chr2:64836878-64837478(+)
chr2:64837473-64838073(+)
chr2:64838543-64839143(+)
chr2:64838990-64839590(+)
chr2:64839810-64840410(+)
chr2:64840319-64840919(+)
chr2:64842201-64842801(+)
chr2:64843200-64843800(+)
chr2:64843689-64844289(+)
chr2:64844096-64844696(+)
chr2:64844706-64845306(+)
chr2:64849398-64849998(+)
chr2:64850036-64850636(+)
chr2:64852401-64853001(+)
chr2:64853300-64853900(+)
chr2:64854214-64854814(+)
chr2:64855130-64855730(+)
chr2:64855730-64856330(+)
chr2:64856301-64856901(+)
chr2:64857022-64857622(+)
chr2:64858782-64859382(+)
chr2:64860181-64860781(+)
chr2:64861400-64862000(+)
chr2:64861830-64862430(+)
chr2:64863483-64864083(+)
chr2:64864176-64864776(+)
chr2:64864976-64865576(+)
chr2:64865770-64866370(+)
chr2:64866734-64867334(+)
chr2:64867168-64867768(+)
chr2:64867588-64868188(+)
chr2:64868155-64868755(+)
chr2:64868614-64869214(+)
chr2:64869459-64870059(+)
chr2:64870237-64870837(+)
chr2:64870893-64871493(+)
chr2:64871400-64872000(+)
chr2:64872037-64872637(+)
chr2:64872622-64873222(+)
chr2:64873353-64873953(+)
chr2:64873882-64874482(+)
chr2:64874842-64875442(+)
chr2:64876065-64876665(+)
chr2:64876630-64877230(+)
chr2:64877317-64877917(+)
chr2:64877765-64878365(+)
chr2:64878621-64879221(+)
chr2:64879272-64879872(+)
chr2:64880003-64880603(+)
chr2:64880674-64881274(+)
chr2:64881108-64881708(+)
chr2:64881513-64882113(+)
chr2:64882214-64882814(+)
chr2:64882901-64883501(+)
chr2:64883512-64884112(+)
chr2:64884448-64885048(+)
chr2:64885306-64885906(+)
chr2:64886280-64886880(+)
chr2:64886750-64887350(+)
chr2:64887726-64888326(+)
chr2:64888752-64889352(+)
chr2:64892030-64892630(+)
chr2:64893570-64894170(+)
chr2:64894059-64894659(+)
chr2:64894586-64895186(+)
chr2:64895150-64895750(+)
chr2:64895554-64896154(+)
chr2:64896329-64896929(+)
chr2:64897430-64898030(+)
chr2:64899730-64900330(+)
chr2:64902915-64903515(+)
chr2:64904570-64905170(+)
chr2:64906223-64906823(+)
chr2:64906769-64907369(+)
chr2:64907470-64908070(+)
chr2:64908666-64909266(+)
chr2:64909150-64909750(+)
chr2:64911150-64911750(+)
chr2:64912437-64913037(+)
chr2:64913273-64913873(+)
chr2:64915107-64915707(+)
chr2:64915944-64916544(+)
chr2:64919460-64920060(+)
chr2:64922240-64922840(+)
chr2:64922895-64923495(+)
chr2:64923632-64924232(+)
chr2:64924336-64924936(+)
chr2:64925229-64925829(+)
chr2:64925724-64926324(+)
chr2:64926896-64927496(+)
chr2:64932030-64932630(+)
chr2:64934810-64935410(+)
chr2:64935260-64935860(+)
chr2:64935932-64936532(+)
chr2:64938275-64938875(+)
chr2:64940705-64941305(+)
chr2:64941250-64941850(+)
chr2:64943035-64943635(+)
chr2:64943595-64944195(+)
chr2:64944713-64945313(+)
chr2:64945342-64945942(+)
chr2:64947545-64948145(+)
chr2:64948313-64948913(+)
chr2:64949560-64950160(+)
chr2:64950810-64951410(+)
chr2:64953317-64953917(+)
chr2:64954122-64954722(+)
chr2:64954986-64955586(+)
chr2:64956907-64957507(+)
chr2:64957557-64958157(+)
chr2:64958065-64958665(+)
chr2:64958670-64959270(+)
chr2:64959184-64959784(+)
chr2:64960221-64960821(+)
chr2:64962483-64963083(+)
chr2:64964544-64965144(+)
chr2:64965110-64965710(+)
chr2:64968780-64969380(+)
chr2:64969602-64970202(+)
chr2:64970798-64971398(+)
chr2:64972140-64972740(+)
chr2:64972572-64973172(+)
chr2:64973110-64973710(+)
chr2:64973650-64974250(+)
chr2:64974250-64974850(+)
chr2:64974852-64975452(+)
chr2:64975800-64976400(+)
chr2:64976522-64977122(+)
chr2:64977006-64977606(+)
chr2:64977450-64978050(+)
chr2:64978037-64978637(+)
chr2:64978881-64979481(+)
chr2:64979637-64980237(+)
chr2:64980418-64981018(+)
chr2:64981150-64981750(+)
chr2:64981592-64982192(+)
chr2:64983180-64983780(+)
chr2:64987189-64987789(+)
chr2:64989520-64990120(+)
chr2:64990346-64990946(+)
chr2:64990913-64991513(+)
chr2:64991470-64992070(+)
chr2:64992060-64992660(+)
chr2:64993934-64994534(+)
chr2:64994692-64995292(+)
chr2:64995148-64995748(+)
chr2:64995720-64996320(+)
chr2:64996670-64997270(+)
chr2:64997370-64997970(+)
chr2:64997856-64998456(+)
chr2:64998781-64999381(+)
chr2:65000627-65001227(+)
chr2:65001050-65001650(+)
chr2:65002165-65002765(+)
chr2:65005630-65006230(+)
chr2:65006325-65006925(+)
chr2:65007073-65007673(+)
chr2:65008977-65009577(+)
chr2:65010090-65010690(+)
chr2:65011758-65012358(+)
chr2:65012810-65013410(+)
chr2:65013801-65014401(+)
chr2:65014732-65015332(+)
chr2:65015830-65016430(+)
chr2:65016523-65017123(+)
chr2:65016940-65017540(+)
chr2:65019310-65019910(+)
chr2:65020221-65020821(+)
chr2:65020692-65021292(+)
chr2:65021650-65022250(+)
chr2:65022129-65022729(+)
chr2:65022715-65023315(+)
chr2:65023170-65023770(+)
chr2:65024077-65024677(+)
chr2:65024932-65025532(+)
chr2:65025837-65026437(+)
chr2:65026775-65027375(+)
chr2:65028314-65028914(+)
chr2:65031688-65032288(+)
chr2:65032245-65032845(+)
chr2:65032650-65033250(+)
chr2:65033090-65033690(+)
chr2:65034398-65034998(+)
chr2:65035128-65035728(+)
chr2:65035789-65036389(+)
chr2:65036243-65036843(+)
chr2:65039292-65039892(+)
chr2:65040602-65041202(+)
chr2:65042872-65043472(+)
chr2:65045799-65046399(+)
chr2:65046410-65047010(+)
chr2:65046847-65047447(+)
chr2:65048008-65048608(+)
chr2:65048686-65049286(+)
chr2:65050762-65051362(+)
chr2:65052312-65052912(+)
chr2:65053048-65053648(+)
chr2:65054010-65054610(+)
chr2:65055405-65056005(+)
chr2:65055855-65056455(+)
chr2:65057463-65058063(+)
chr2:65058296-65058896(+)
chr2:65058732-65059332(+)
chr2:65059462-65060062(+)
chr2:65059956-65060556(+)
chr2:65060965-65061565(+)
chr2:65061964-65062564(+)
chr2:65062409-65063009(+)
chr2:65063072-65063672(+)
chr2:65063671-65064271(+)
chr2:65064344-65064944(+)
chr2:65065169-65065769(+)
chr2:65065870-65066470(+)
chr2:65066916-65067516(+)
chr2:65067499-65068099(+)
chr2:65068695-65069295(+)
chr2:65071130-65071730(+)
chr2:65073219-65073819(+)
chr2:65074555-65075155(+)
chr2:65074960-65075560(+)
chr2:65075399-65075999(+)
chr2:65075875-65076475(+)
chr2:65077689-65078289(+)
chr2:65079313-65079913(+)
chr2:65079880-65080480(+)
chr2:65080884-65081484(+)
chr2:65081760-65082360(+)
chr2:65083850-65084450(+)
chr2:65084902-65085502(+)
chr2:65085692-65086292(+)
chr2:65086249-65086849(+)
chr2:65086837-65087437(+)
chr2:65087359-65087959(+)
chr2:65087960-65088560(+)
chr2:65088488-65089088(+)
chr2:65088973-65089573(+)
chr2:65089670-65090270(+)
chr2:65090160-65090760(+)
chr2:65090602-65091202(+)
chr2:65091642-65092242(+)
chr2:65092438-65093038(+)
chr2:65092874-65093474(+)
chr2:65093815-65094415(+)
chr2:65094530-65095130(+)
chr2:65095095-65095695(+)
chr2:65096187-65096787(+)
chr2:65096845-65097445(+)
chr2:65099950-65100550(+)
chr2:65100449-65101049(+)
chr2:65101100-65101700(+)
chr2:65102470-65103070(+)
chr2:65103268-65103868(+)
chr2:65104900-65105500(+)
chr2:65106046-65106646(+)
chr2:65107418-65108018(+)
chr2:65108195-65108795(+)
chr2:65110075-65110675(+)
chr2:65114635-65115235(+)
chr2:65115949-65116549(+)
chr2:65116845-65117445(+)
chr2:65125013-65125613(+)
chr2:65126796-65127396(+)
chr2:65127950-65128550(+)
chr2:65131652-65132252(+)
chr2:65132397-65132997(+)
chr2:65134022-65134622(+)
chr2:65137308-65137908(+)
chr2:65137999-65138599(+)
chr2:65140297-65140897(+)
chr2:65141270-65141870(+)
chr2:65142101-65142701(+)
chr2:65142507-65143107(+)
chr2:65143170-65143770(+)
chr2:65143976-65144576(+)
chr2:65144705-65145305(+)
chr2:65145543-65146143(+)
chr2:65146389-65146989(+)
chr2:65148997-65149597(+)
chr2:65149691-65150291(+)
chr2:65150218-65150818(+)
chr2:65151201-65151801(+)
chr2:65156370-65156970(+)
chr2:65157360-65157960(+)
chr2:65158738-65159338(+)
chr2:65159411-65160011(+)
chr2:65159812-65160412(+)
chr2:65160974-65161574(+)
chr2:65161566-65162166(+)
chr2:65162410-65163010(+)
chr2:65164080-65164680(+)
chr2:65164861-65165461(+)
chr2:65165667-65166267(+)
chr2:65166153-65166753(+)
chr2:65166635-65167235(+)
chr2:65168190-65168790(+)
chr2:65168995-65169595(+)
chr2:65169674-65170274(+)
chr2:65170711-65171311(+)
chr2:65171564-65172164(+)
chr2:65172095-65172695(+)
chr2:65173220-65173820(+)
chr2:65173719-65174319(+)
chr2:65174420-65175020(+)
chr2:65174921-65175521(+)
chr2:65177242-65177842(+)
chr2:65177806-65178406(+)
chr2:65178482-65179082(+)
chr2:65179148-65179748(+)
chr2:65179554-65180154(+)
chr2:65179982-65180582(+)
chr2:65182492-65183092(+)
chr2:65183710-65184310(+)
chr2:65184139-65184739(+)
chr2:65184595-65185195(+)
chr2:65186116-65186716(+)
chr2:65187955-65188555(+)
chr2:65189195-65189795(+)
chr2:65190675-65191275(+)
chr2:65192840-65193440(+)
chr2:65194592-65195192(+)
chr2:65199482-65200082(+)
chr2:65199887-65200487(+)
chr2:65201510-65202110(+)
chr2:65202331-65202931(+)
chr2:65203130-65203730(+)
chr2:65203774-65204374(+)
chr2:65204290-65204890(+)
chr2:65204810-65205410(+)
chr2:65205754-65206354(+)
chr2:65206692-65207292(+)
chr2:65207346-65207946(+)
chr2:65209323-65209923(+)
chr2:65209969-65210569(+)
chr2:65212463-65213063(+)
chr2:65213465-65214065(+)
chr2:65214091-65214691(+)
chr2:65214651-65215251(+)
chr2:65215304-65215904(+)
chr2:65215974-65216574(+)
chr2:65216652-65217252(+)
chr2:65217317-65217917(+)
chr2:65217890-65218490(+)
chr2:65219219-65219819(+)
chr2:65219908-65220508(+)
chr2:65221750-65222350(+)
chr2:65222800-65223400(+)
chr2:65223911-65224511(+)
chr2:65224410-65225010(+)
chr2:65225716-65226316(+)
chr2:65226683-65227283(+)
chr2:65227590-65228190(+)
chr2:65229355-65229955(+)
chr2:65230050-65230650(+)
chr2:65230653-65231253(+)
chr2:65232769-65233369(+)
chr2:65233539-65234139(+)
chr2:65240870-65241470(+)
chr2:65242784-65243384(+)
chr2:65243859-65244459(+)
chr2:65244414-65245014(+)
chr2:65245086-65245686(+)
chr2:65245595-65246195(+)
chr2:65246025-65246625(+)
chr2:65246809-65247409(+)
chr2:65247935-65248535(+)
chr2:65248804-65249404(+)
chr2:65249393-65249993(+)
chr2:65249915-65250515(+)
chr2:65250980-65251580(+)
chr2:65251512-65252112(+)
chr2:65252692-65253292(+)
chr2:65253146-65253746(+)
chr2:65254037-65254637(+)
chr2:65254663-65255263(+)
chr2:65255373-65255973(+)
chr2:65255850-65256450(+)
chr2:65256307-65256907(+)
chr2:65256780-65257380(+)
chr2:65257557-65258157(+)
chr2:65257968-65258568(+)
chr2:65258615-65259215(+)
chr2:65259438-65260038(+)
chr2:65260268-65260868(+)
chr2:65261170-65261770(+)
chr2:65261570-65262170(+)
chr2:65262110-65262710(+)
chr2:65264150-65264750(+)
chr2:65264646-65265246(+)
chr2:65265224-65265824(+)
chr2:65265830-65266430(+)
chr2:65266310-65266910(+)
chr2:65266925-65267525(+)
chr2:65267644-65268244(+)
chr2:65268338-65268938(+)
chr2:65270040-65270640(+)
chr2:65270470-65271070(+)
chr2:65271298-65271898(+)
chr2:65272659-65273259(+)
chr2:65273430-65274030(+)
chr2:65274075-65274675(+)
chr2:65275110-65275710(+)
chr2:65276348-65276948(+)
chr2:65277395-65277995(+)
chr2:65277968-65278568(+)
chr2:65280263-65280863(+)
chr2:65281343-65281943(+)
chr2:65281758-65282358(+)
chr2:65282247-65282847(+)
chr2:65283091-65283691(+)
chr2:65283750-65284350(+)
chr2:65284437-65285037(+)
chr2:65286096-65286696(+)
chr2:65286590-65287190(+)
chr2:65287110-65287710(+)
chr2:65288154-65288754(+)
chr2:65288834-65289434(+)
chr2:65289443-65290043(+)
chr2:65289921-65290521(+)
chr2:65290527-65291127(+)
chr2:65291879-65292479(+)
chr2:65292626-65293226(+)
chr2:65293029-65293629(+)
chr2:65294350-65294950(+)
chr2:65295027-65295627(+)
chr2:65295810-65296410(+)
chr2:65296882-65297482(+)
chr2:65297344-65297944(+)
chr2:65297892-65298492(+)
chr2:65298526-65299126(+)
chr2:65299341-65299941(+)
chr2:65300226-65300826(+)
chr2:65301177-65301777(+)
chr2:65302186-65302786(+)
chr2:65302798-65303398(+)
chr2:65303407-65304007(+)
chr2:65304281-65304881(+)
chr2:65304808-65305408(+)
chr2:65306615-65307215(+)
chr2:65308245-65308845(+)
chr2:65309290-65309890(+)
chr2:65310180-65310780(+)
chr2:65311610-65312210(+)
chr2:65314125-65314725(+)
chr2:65315274-65315874(+)
chr2:65319744-65320344(+)
chr2:65322450-65323050(+)
chr2:65323928-65324528(+)
chr2:65325762-65326362(+)
chr2:65328158-65328758(+)
chr2:65329394-65329994(+)
chr2:65330102-65330702(+)
chr2:65332990-65333590(+)
chr2:65334566-65335166(+)
chr2:65335790-65336390(+)
chr2:65340535-65341135(+)
chr2:65340990-65341590(+)
chr2:65343629-65344229(+)
chr2:65344995-65345595(+)
chr2:65345930-65346530(+)
chr2:65348320-65348920(+)
chr2:65349585-65350185(+)
chr2:65352484-65353084(+)
chr2:65353478-65354078(+)
chr2:65353918-65354518(+)
chr2:65355661-65356261(+)
chr2:65356424-65357024(+)
chr2:65357133-65357733(+)
chr2:65357665-65358265(+)
chr2:65358236-65358836(+)
chr2:65358962-65359562(+)
chr2:65359390-65359990(+)
chr2:65359970-65360570(+)
chr2:65360633-65361233(+)
chr2:65361750-65362350(+)
chr2:65363508-65364108(+)
chr2:65364365-65364965(+)
chr2:65366610-65367210(+)
chr2:65369563-65370163(+)
chr2:65373106-65373706(+)
chr2:65380507-65381107(+)
chr2:65381310-65381910(+)
chr2:65383148-65383748(+)
chr2:65384853-65385453(+)
chr2:65385346-65385946(+)
chr2:65386928-65387528(+)
chr2:65388137-65388737(+)
chr2:65388670-65389270(+)
chr2:65389159-65389759(+)
chr2:65389625-65390225(+)
chr2:65390223-65390823(+)
chr2:65391357-65391957(+)
chr2:65391830-65392430(+)
chr2:65392619-65393219(+)
chr2:65394630-65395230(+)
chr2:65396273-65396873(+)
chr2:65396688-65397288(+)
chr2:65397571-65398171(+)
chr2:65399593-65400193(+)
chr2:65400110-65400710(+)
chr2:65401067-65401667(+)
chr2:65403015-65403615(+)
chr2:65404849-65405449(+)
chr2:65407425-65408025(+)
chr2:65407966-65408566(+)
chr2:65409623-65410223(+)
chr2:65411340-65411940(+)
chr2:65412200-65412800(+)
chr2:65412650-65413250(+)
chr2:65413410-65414010(+)
chr2:65414253-65414853(+)
chr2:65414670-65415270(+)
chr2:65415770-65416370(+)
chr2:65420500-65421100(+)
chr2:65422069-65422669(+)
chr2:65425865-65426465(+)
chr2:65426350-65426950(+)
chr2:65426972-65427572(+)
chr2:65431828-65432428(+)
chr2:65434690-65435290(+)
chr2:65435830-65436430(+)
chr2:65437790-65438390(+)
chr2:65439730-65440330(+)
chr2:65440500-65441100(+)
chr2:65441370-65441970(+)
chr2:65441913-65442513(+)
chr2:65443066-65443666(+)
chr2:65447440-65448040(+)
chr2:65448433-65449033(+)
chr2:65453663-65454263(+)
chr2:65454064-65454664(+)
chr2:65454557-65455157(+)
chr2:65455159-65455759(+)
chr2:65455911-65456511(+)
chr2:65456740-65457340(+)
chr2:65457534-65458134(+)
chr2:65458142-65458742(+)
chr2:65459069-65459669(+)
chr2:65459661-65460261(+)
chr2:65462210-65462810(+)
chr2:65463135-65463735(+)
chr2:65464744-65465344(+)
chr2:65466450-65467050(+)
chr2:65467721-65468321(+)
chr2:65478881-65479481(+)
chr2:65479690-65480290(+)
chr2:65481155-65481755(+)
chr2:65481950-65482550(+)
chr2:65483085-65483685(+)
chr2:65484810-65485410(+)
chr2:65485780-65486380(+)
chr2:65487433-65488033(+)
chr2:65488799-65489399(+)
chr2:65490246-65490846(+)
chr2:65492103-65492703(+)
chr2:65492651-65493251(+)
chr2:65493870-65494470(+)
chr2:65494532-65495132(+)
chr2:65495915-65496515(+)
chr2:65496725-65497325(+)
chr2:65497435-65498035(+)
chr2:65498330-65498930(+)
chr2:65499950-65500550(+)
chr2:65501370-65501970(+)
chr2:65502438-65503038(+)
chr2:65503208-65503808(+)
chr2:65503629-65504229(+)
chr2:65504210-65504810(+)
chr2:65505086-65505686(+)
chr2:65505677-65506277(+)
chr2:65506789-65507389(+)
chr2:65509034-65509634(+)
chr2:65509753-65510353(+)
chr2:65511670-65512270(+)
chr2:65515490-65516090(+)
chr2:65518446-65519046(+)
chr2:65519030-65519630(+)
chr2:65519589-65520189(+)
chr2:65520418-65521018(+)
chr2:65521238-65521838(+)
chr2:65521711-65522311(+)
chr2:65522263-65522863(+)
chr2:65523453-65524053(+)
chr2:65523990-65524590(+)
chr2:65525370-65525970(+)
chr2:65526223-65526823(+)
chr2:65526848-65527448(+)
chr2:65527297-65527897(+)
chr2:65527900-65528500(+)
chr2:65528493-65529093(+)
chr2:65529121-65529721(+)
chr2:65529632-65530232(+)
chr2:65533690-65534290(+)
chr2:65536711-65537311(+)
chr2:65537398-65537998(+)
chr2:65538030-65538630(+)
chr2:65540073-65540673(+)
chr2:65541988-65542588(+)
chr2:65543119-65543719(+)
chr2:65543644-65544244(+)
chr2:65544886-65545486(+)
chr2:65546440-65547040(+)
chr2:65546966-65547566(+)
chr2:65547416-65548016(+)
chr2:65547971-65548571(+)
chr2:65550213-65550813(+)
chr2:65550810-65551410(+)
chr2:65551431-65552031(+)
chr2:65552005-65552605(+)
chr2:65553213-65553813(+)
chr2:65554210-65554810(+)
chr2:65555625-65556225(+)
chr2:65556108-65556708(+)
chr2:65556548-65557148(+)
chr2:65558409-65559009(+)
chr2:65559250-65559850(+)
chr2:65564924-65565524(+)
chr2:65566053-65566653(+)
chr2:65566829-65567429(+)
chr2:65567998-65568598(+)
chr2:65568510-65569110(+)
chr2:65570445-65571045(+)
chr2:65571596-65572196(+)
chr2:65572692-65573292(+)
chr2:65576410-65577010(+)
chr2:65576864-65577464(+)
chr2:65577295-65577895(+)
chr2:65577740-65578340(+)
chr2:65578294-65578894(+)
chr2:65579106-65579706(+)
chr2:65580089-65580689(+)
chr2:65580946-65581546(+)
chr2:65582107-65582707(+)
chr2:65584211-65584811(+)
chr2:65584907-65585507(+)
chr2:65585948-65586548(+)
chr2:65586487-65587087(+)
chr2:65587115-65587715(+)
chr2:65587573-65588173(+)
chr2:65588698-65589298(+)
chr2:65590298-65590898(+)
chr2:65591263-65591863(+)
chr2:65592227-65592827(+)
chr2:65593200-65593800(+)
chr2:65593620-65594220(+)
chr2:65594526-65595126(+)
chr2:65597805-65598405(+)
chr2:65599058-65599658(+)
chr2:65599691-65600291(+)
chr2:65600335-65600935(+)
chr2:65601599-65602199(+)
chr2:65604740-65605340(+)
chr2:65606301-65606901(+)
chr2:65606740-65607340(+)
chr2:65607286-65607886(+)
chr2:65607990-65608590(+)
chr2:65608680-65609280(+)
chr2:65609279-65609879(+)
chr2:65609865-65610465(+)
chr2:65610742-65611342(+)
chr2:65611565-65612165(+)
chr2:65613373-65613973(+)
chr2:65614036-65614636(+)
chr2:65615147-65615747(+)
chr2:65615905-65616505(+)
chr2:65617161-65617761(+)
chr2:65618840-65619440(+)
chr2:65619643-65620243(+)
chr2:65621038-65621638(+)
chr2:65622669-65623269(+)
chr2:65623540-65624140(+)
chr2:65624160-65624760(+)
chr2:65628245-65628845(+)
chr2:65629353-65629953(+)
chr2:65629837-65630437(+)
chr2:65630591-65631191(+)
chr2:65632256-65632856(+)
chr2:65632835-65633435(+)
chr2:65633627-65634227(+)
chr2:65634373-65634973(+)
chr2:65634870-65635470(+)
chr2:65637090-65637690(+)
chr2:65637970-65638570(+)
chr2:65638538-65639138(+)
chr2:65638950-65639550(+)
chr2:65639548-65640148(+)
chr2:65640553-65641153(+)
chr2:65641216-65641816(+)
chr2:65642156-65642756(+)
chr2:65642730-65643330(+)
chr2:65643355-65643955(+)
chr2:65643980-65644580(+)
chr2:65644885-65645485(+)
chr2:65645915-65646515(+)
chr2:65647876-65648476(+)
chr2:65648711-65649311(+)
chr2:65649250-65649850(+)
chr2:65652390-65652990(+)
chr2:65654652-65655252(+)
chr2:65656821-65657421(+)
chr2:65657615-65658215(+)
chr2:65658279-65658879(+)
chr2:65658866-65659466(+)
chr2:65659551-65660151(+)
chr2:65660332-65660932(+)
chr2:65660775-65661375(+)
chr2:65661725-65662325(+)
chr2:65662270-65662870(+)
chr2:65662749-65663349(+)
chr2:65663332-65663932(+)
chr2:65663817-65664417(+)
chr2:65664555-65665155(+)
chr2:65665266-65665866(+)
chr2:65665670-65666270(+)
chr2:65666190-65666790(+)
chr2:65666914-65667514(+)
chr2:65667884-65668484(+)
chr2:65669565-65670165(+)
chr2:65670757-65671357(+)
chr2:65673230-65673830(+)
chr2:65675592-65676192(+)
chr2:65677708-65678308(+)
chr2:65679382-65679982(+)
chr2:65680979-65681579(+)
chr2:65682479-65683079(+)
chr2:65683087-65683687(+)
chr2:65683936-65684536(+)
chr2:65686004-65686604(+)
chr2:65690770-65691370(+)
chr2:65691610-65692210(+)
chr2:65692162-65692762(+)
chr2:65692843-65693443(+)
chr2:65693590-65694190(+)
chr2:65695013-65695613(+)
chr2:65697090-65697690(+)
chr2:65699030-65699630(+)
chr2:65700238-65700838(+)
chr2:65700725-65701325(+)
chr2:65701305-65701905(+)
chr2:65702117-65702717(+)
chr2:65704600-65705200(+)
chr2:65705809-65706409(+)
chr2:65706531-65707131(+)
chr2:65708378-65708978(+)
chr2:65710113-65710713(+)
chr2:65710816-65711416(+)
chr2:65713320-65713920(+)
chr2:65714547-65715147(+)
chr2:65715550-65716150(+)
chr2:65716368-65716968(+)
chr2:65717530-65718130(+)
chr2:65718540-65719140(+)
chr2:65721385-65721985(+)
chr2:65722468-65723068(+)
chr2:65725364-65725964(+)
chr2:65726230-65726830(+)
chr2:65727370-65727970(+)
chr2:65727856-65728456(+)
chr2:65728894-65729494(+)
chr2:65729910-65730510(+)
chr2:65731195-65731795(+)
chr2:65732370-65732970(+)
chr2:65733450-65734050(+)
chr2:65734163-65734763(+)
chr2:65739803-65740403(+)
chr2:65740522-65741122(+)
chr2:65741800-65742400(+)
chr2:65742830-65743430(+)
chr2:65743854-65744454(+)
chr2:65745470-65746070(+)
chr2:65749950-65750550(+)
chr2:65752735-65753335(+)
chr2:65754438-65755038(+)
chr2:65754922-65755522(+)
chr2:65755967-65756567(+)
chr2:65757548-65758148(+)
chr2:65759880-65760480(+)
chr2:65763631-65764231(+)
chr2:65764955-65765555(+)
chr2:65765750-65766350(+)
chr2:65766543-65767143(+)
chr2:65771980-65772580(+)
chr2:65772844-65773444(+)
chr2:65775693-65776293(+)
chr2:65776234-65776834(+)
chr2:65776674-65777274(+)
chr2:65777330-65777930(+)
chr2:65778532-65779132(+)
chr2:65779310-65779910(+)
chr2:65780250-65780850(+)
chr2:65780742-65781342(+)
chr2:65781799-65782399(+)
chr2:65782280-65782880(+)
chr2:65783995-65784595(+)
chr2:65784804-65785404(+)
chr2:65785285-65785885(+)
chr2:65785730-65786330(+)
chr2:65786480-65787080(+)
chr2:65788710-65789310(+)
chr2:65789870-65790470(+)
chr2:65792034-65792634(+)
chr2:65792850-65793450(+)
chr2:65793650-65794250(+)
chr2:65794271-65794871(+)
chr2:65796088-65796688(+)
chr2:65798370-65798970(+)
chr2:65799015-65799615(+)
chr2:65800170-65800770(+)
chr2:65800694-65801294(+)
chr2:65801958-65802558(+)
chr2:65803170-65803770(+)
chr2:65803969-65804569(+)
chr2:65804523-65805123(+)
chr2:65806801-65807401(+)
chr2:65807780-65808380(+)
chr2:65808300-65808900(+)
chr2:65810060-65810660(+)
chr2:65811330-65811930(+)
chr2:65813523-65814123(+)
chr2:65814370-65814970(+)
chr2:65816740-65817340(+)
chr2:65818930-65819530(+)
chr2:65819677-65820277(+)
chr2:65822711-65823311(+)
chr2:65825297-65825897(+)
chr2:65825939-65826539(+)
chr2:65826682-65827282(+)
chr2:65829832-65830432(+)
chr2:65830650-65831250(+)
chr2:65831304-65831904(+)
chr2:65832456-65833056(+)
chr2:65833197-65833797(+)
chr2:65833623-65834223(+)
chr2:65834373-65834973(+)
chr2:65834788-65835388(+)
chr2:65835448-65836048(+)
chr2:65835926-65836526(+)
chr2:65836690-65837290(+)
chr2:65837470-65838070(+)
chr2:65838650-65839250(+)
chr2:65839080-65839680(+)
chr2:65839776-65840376(+)
chr2:65841036-65841636(+)
chr2:65842690-65843290(+)
chr2:65847553-65848153(+)
chr2:65848700-65849300(+)
chr2:65849123-65849723(+)
chr2:65849561-65850161(+)
chr2:65850173-65850773(+)
chr2:65850613-65851213(+)
chr2:65851130-65851730(+)
chr2:65854730-65855330(+)
chr2:65855838-65856438(+)
chr2:65857110-65857710(+)
chr2:65857678-65858278(+)
chr2:65858495-65859095(+)
chr2:65861353-65861953(+)
chr2:65863350-65863950(+)
chr2:65864187-65864787(+)
chr2:65865447-65866047(+)
chr2:65866015-65866615(+)
chr2:65866513-65867113(+)
chr2:65867530-65868130(+)
chr2:65868378-65868978(+)
chr2:65871996-65872596(+)
chr2:65873870-65874470(+)
chr2:65874474-65875074(+)
chr2:65876840-65877440(+)
chr2:65881459-65882059(+)
chr2:65882033-65882633(+)
chr2:65882730-65883330(+)
chr2:65883305-65883905(+)
chr2:65885150-65885750(+)
chr2:65885902-65886502(+)
chr2:65887377-65887977(+)
chr2:65888778-65889378(+)
chr2:65889624-65890224(+)
chr2:65890130-65890730(+)
chr2:65890905-65891505(+)
chr2:65892028-65892628(+)
chr2:65892515-65893115(+)
chr2:65893175-65893775(+)
chr2:65894422-65895022(+)
chr2:65898702-65899302(+)
chr2:65901350-65901950(+)
chr2:65902458-65903058(+)
chr2:65906010-65906610(+)
chr2:65908549-65909149(+)
chr2:65909250-65909850(+)
chr2:65913964-65914564(+)
chr2:65914691-65915291(+)
chr2:65915194-65915794(+)
chr2:65915790-65916390(+)
chr2:65917366-65917966(+)
chr2:65918870-65919470(+)
chr2:65922792-65923392(+)
chr2:65926126-65926726(+)
chr2:65926823-65927423(+)
chr2:65927747-65928347(+)
chr2:65928170-65928770(+)
chr2:65933468-65934068(+)
chr2:65934210-65934810(+)
chr2:65935139-65935739(+)
chr2:65935974-65936574(+)
chr2:65937932-65938532(+)
chr2:65938711-65939311(+)
chr2:65941188-65941788(+)
chr2:65941986-65942586(+)
chr2:65942483-65943083(+)
chr2:65943670-65944270(+)
chr2:65944140-65944740(+)
chr2:65944570-65945170(+)
chr2:65946292-65946892(+)
chr2:65946990-65947590(+)
chr2:65949098-65949698(+)
chr2:65950180-65950780(+)
chr2:65950630-65951230(+)
chr2:65951317-65951917(+)
chr2:65951856-65952456(+)
chr2:65954560-65955160(+)
chr2:65955818-65956418(+)
chr2:65956361-65956961(+)
chr2:65957194-65957794(+)
chr2:65957650-65958250(+)
chr2:65958452-65959052(+)
chr2:65964632-65965232(+)
chr2:65965335-65965935(+)
chr2:65966204-65966804(+)
chr2:65969975-65970575(+)
chr2:65973330-65973930(+)
chr2:65974193-65974793(+)
chr2:65976574-65977174(+)
chr2:65977674-65978274(+)
chr2:65978377-65978977(+)
chr2:65979570-65980170(+)
chr2:65981231-65981831(+)
chr2:65986010-65986610(+)
chr2:65989030-65989630(+)
chr2:65991270-65991870(+)
chr2:65992443-65993043(+)
chr2:65993810-65994410(+)
chr2:65994818-65995418(+)
chr2:65995475-65996075(+)
chr2:65997370-65997970(+)
chr2:66002828-66003428(+)
chr2:66005170-66005770(+)
chr2:66008790-66009390(+)
chr2:66009214-66009814(+)
chr2:66010138-66010738(+)
chr2:66013001-66013601(+)
chr2:66013995-66014595(+)
chr2:66015610-66016210(+)
chr2:66017010-66017610(+)
chr2:66017549-66018149(+)
chr2:66018500-66019100(+)
chr2:66022610-66023210(+)
chr2:66023163-66023763(+)
chr2:66023880-66024480(+)
chr2:66024975-66025575(+)
chr2:66025626-66026226(+)
chr2:66026235-66026835(+)
chr2:66028024-66028624(+)
chr2:66029163-66029763(+)
chr2:66029584-66030184(+)
chr2:66034930-66035530(+)
chr2:66035715-66036315(+)
chr2:66039935-66040535(+)
chr2:66040768-66041368(+)
chr2:66041313-66041913(+)
chr2:66042330-66042930(+)
chr2:66045700-66046300(+)
chr2:66046211-66046811(+)
chr2:66047375-66047975(+)
chr2:66048375-66048975(+)
chr2:66048990-66049590(+)
chr2:66050810-66051410(+)
chr2:66053550-66054150(+)
chr2:66055340-66055940(+)
chr2:66058613-66059213(+)
chr2:66059171-66059771(+)
chr2:66061131-66061731(+)
chr2:66061592-66062192(+)
chr2:66062104-66062704(+)
chr2:66063070-66063670(+)
chr2:66065530-66066130(+)
chr2:66066670-66067270(+)
chr2:66067870-66068470(+)
chr2:66068520-66069120(+)
chr2:66071170-66071770(+)
chr2:66072491-66073091(+)
chr2:66072903-66073503(+)
chr2:66074094-66074694(+)
chr2:66077270-66077870(+)
chr2:66077692-66078292(+)
chr2:66080450-66081050(+)
chr2:66083955-66084555(+)
chr2:66085010-66085610(+)
chr2:66085913-66086513(+)
chr2:66088990-66089590(+)
chr2:66090830-66091430(+)
chr2:66091927-66092527(+)
chr2:66092610-66093210(+)
chr2:66093233-66093833(+)
chr2:66094485-66095085(+)
chr2:66094970-66095570(+)
chr2:66095401-66096001(+)
chr2:66096268-66096868(+)
chr2:66097493-66098093(+)
chr2:66101510-66102110(+)
chr2:66101930-66102530(+)
chr2:66103216-66103816(+)
chr2:66103692-66104292(+)
chr2:66104440-66105040(+)
chr2:66104951-66105551(+)
chr2:66107419-66108019(+)
chr2:66107830-66108430(+)
chr2:66108638-66109238(+)
chr2:66112285-66112885(+)
chr2:66113990-66114590(+)
chr2:66114390-66114990(+)
chr2:66117122-66117722(+)
chr2:66124310-66124910(+)
chr2:66128740-66129340(+)
chr2:66134912-66135512(+)
chr2:66138338-66138938(+)
chr2:66139970-66140570(+)
chr2:66140873-66141473(+)
chr2:66141290-66141890(+)
chr2:66142290-66142890(+)
chr2:66143810-66144410(+)
chr2:66145029-66145629(+)
chr2:66145889-66146489(+)
chr2:66146294-66146894(+)
chr2:66146733-66147333(+)
chr2:66147430-66148030(+)
chr2:66148653-66149253(+)
chr2:66149226-66149826(+)
chr2:66149855-66150455(+)
chr2:66150565-66151165(+)
chr2:66156735-66157335(+)
chr2:66158184-66158784(+)
chr2:66160391-66160991(+)
chr2:66161310-66161910(+)
chr2:66162110-66162710(+)
chr2:66164359-66164959(+)
chr2:66164785-66165385(+)
chr2:66166858-66167458(+)
chr2:66167880-66168480(+)
chr2:66170243-66170843(+)
chr2:66175830-66176430(+)
chr2:66177005-66177605(+)
chr2:66177935-66178535(+)
chr2:66178910-66179510(+)
chr2:66180060-66180660(+)
chr2:66180640-66181240(+)
chr2:66181043-66181643(+)
chr2:66182425-66183025(+)
chr2:66184491-66185091(+)
chr2:66184912-66185512(+)
chr2:66185468-66186068(+)
chr2:66187991-66188591(+)
chr2:66195550-66196150(+)
chr2:66196294-66196894(+)
chr2:66196960-66197560(+)
chr2:66201348-66201948(+)
chr2:66206397-66206997(+)
chr2:66207550-66208150(+)
chr2:66207975-66208575(+)
chr2:66213020-66213620(+)
chr2:66217630-66218230(+)
chr2:66218415-66219015(+)
chr2:66218864-66219464(+)
chr2:66220790-66221390(+)
chr2:66222110-66222710(+)
chr2:66224970-66225570(+)
chr2:66226136-66226736(+)
chr2:66226837-66227437(+)
chr2:66227935-66228535(+)
chr2:66228507-66229107(+)
chr2:66229280-66229880(+)
chr2:66235460-66236060(+)
chr2:66240518-66241118(+)
chr2:66243110-66243710(+)
chr2:66243690-66244290(+)
chr2:66247110-66247710(+)
chr2:66247885-66248485(+)
chr2:66248363-66248963(+)
chr2:66248869-66249469(+)
chr2:66251448-66252048(+)
chr2:66257583-66258183(+)
chr2:66258289-66258889(+)
chr2:66258750-66259350(+)
chr2:66259247-66259847(+)
chr2:66261471-66262071(+)
chr2:66264766-66265366(+)
chr2:66265335-66265935(+)
chr2:66268750-66269350(+)
chr2:66269211-66269811(+)
chr2:66272550-66273150(+)
chr2:66275031-66275631(+)
chr2:66275759-66276359(+)
chr2:66277352-66277952(+)
chr2:66280980-66281580(+)
chr2:66284906-66285506(+)
chr2:66285710-66286310(+)
chr2:66286420-66287020(+)
chr2:66289936-66290536(+)
chr2:66293200-66293800(+)
chr2:66295975-66296575(+)
chr2:66296405-66297005(+)
chr2:66296875-66297475(+)
chr2:66297307-66297907(+)
chr2:66297772-66298372(+)
chr2:66298202-66298802(+)
chr2:66298850-66299450(+)
chr2:66299343-66299943(+)
chr2:66300214-66300814(+)
chr2:66300810-66301410(+)
chr2:66301982-66302582(+)
chr2:66306133-66306733(+)
chr2:66307149-66307749(+)
chr2:66307635-66308235(+)
chr2:66308430-66309030(+)
chr2:66309617-66310217(+)
chr2:66312166-66312766(+)
chr2:66312661-66313261(+)
chr2:66319310-66319910(+)
chr2:66320421-66321021(+)
chr2:66322899-66323499(+)
chr2:66327162-66327762(+)
chr2:66328141-66328741(+)
chr2:66330617-66331217(+)
chr2:66332165-66332765(+)
chr2:66332708-66333308(+)
chr2:66334290-66334890(+)
chr2:66335150-66335750(+)
chr2:66335857-66336457(+)
chr2:66336416-66337016(+)
chr2:66337630-66338230(+)
chr2:66338048-66338648(+)
chr2:66340962-66341562(+)
chr2:66341449-66342049(+)
chr2:66341956-66342556(+)
chr2:66345622-66346222(+)
chr2:66348966-66349566(+)
chr2:66349518-66350118(+)
chr2:66351590-66352190(+)
chr2:66352856-66353456(+)
chr2:66353590-66354190(+)
chr2:66354168-66354768(+)
chr2:66354680-66355280(+)
chr2:66356550-66357150(+)
chr2:66357030-66357630(+)
chr2:66361167-66361767(+)
chr2:66361870-66362470(+)
chr2:66364180-66364780(+)
chr2:66364666-66365266(+)
chr2:66365470-66366070(+)
chr2:66371475-66372075(+)
chr2:66372365-66372965(+)
chr2:66373769-66374369(+)
chr2:66378910-66379510(+)
chr2:66380020-66380620(+)
chr2:66381070-66381670(+)
chr2:66381690-66382290(+)
chr2:66382170-66382770(+)
chr2:66383190-66383790(+)
chr2:66384150-66384750(+)
chr2:66384930-66385530(+)
chr2:66385680-66386280(+)
chr2:66386250-66386850(+)
chr2:66387730-66388330(+)
chr2:66388180-66388780(+)
chr2:66388940-66389540(+)
chr2:66389510-66390110(+)
chr2:66390150-66390750(+)
chr2:66390570-66391170(+)
chr2:66390990-66391590(+)
chr2:66391631-66392231(+)
chr2:66392230-66392830(+)
chr2:66393030-66393630(+)
chr2:66393503-66394103(+)
chr2:66394300-66394900(+)
chr2:66395170-66395770(+)
chr2:66395610-66396210(+)
chr2:66396229-66396829(+)
chr2:66396890-66397490(+)
chr2:66397330-66397930(+)
chr2:66397818-66398418(+)
chr2:66398560-66399160(+)
chr2:66399240-66399840(+)
chr2:66400572-66401172(+)
chr2:66401336-66401936(+)
chr2:66404367-66404967(+)
chr2:66411920-66412520(+)
chr2:66412990-66413590(+)
chr2:66413601-66414201(+)
chr2:66415530-66416130(+)
chr2:66416590-66417190(+)
chr2:66418081-66418681(+)
chr2:66418600-66419200(+)
chr2:66420100-66420700(+)
chr2:66420870-66421470(+)
chr2:66423570-66424170(+)
chr2:66425911-66426511(+)
chr2:66427050-66427650(+)
chr2:66427480-66428080(+)
chr2:66428227-66428827(+)
chr2:66428890-66429490(+)
chr2:66429710-66430310(+)
chr2:66430710-66431310(+)
chr2:66431690-66432290(+)
chr2:66432150-66432750(+)
chr2:66432810-66433410(+)
chr2:66439310-66439910(+)
chr2:66439825-66440425(+)
chr2:66440500-66441100(+)
chr2:66441050-66441650(+)
chr2:66441580-66442180(+)
chr2:66442240-66442840(+)
chr2:66445130-66445730(+)
chr2:66448090-66448690(+)
chr2:66449350-66449950(+)
chr2:66452595-66453195(+)
chr2:66455140-66455740(+)
chr2:66458810-66459410(+)
chr2:66459580-66460180(+)
chr2:66460380-66460980(+)
chr2:66460969-66461569(+)
chr2:66461775-66462375(+)
chr2:66462462-66463062(+)
chr2:66463261-66463861(+)
chr2:66463818-66464418(+)
chr2:66464241-66464841(+)
chr2:66465004-66465604(+)
chr2:66466650-66467250(+)
chr2:66467322-66467922(+)
chr2:66468892-66469492(+)
chr2:66469335-66469935(+)
chr2:66469896-66470496(+)
chr2:66470810-66471410(+)
chr2:66472510-66473110(+)
chr2:66477570-66478170(+)
chr2:66478510-66479110(+)
chr2:66479157-66479757(+)
chr2:66480039-66480639(+)
chr2:66481030-66481630(+)
chr2:66481993-66482593(+)
chr2:66482848-66483448(+)
chr2:66488290-66488890(+)
chr2:66488714-66489314(+)
chr2:66492590-66493190(+)
chr2:66496044-66496644(+)
chr2:66497280-66497880(+)
chr2:66498689-66499289(+)
chr2:66500590-66501190(+)
chr2:66500999-66501599(+)
chr2:66502948-66503548(+)
chr2:66503390-66503990(+)
chr2:66506065-66506665(+)
chr2:66508980-66509580(+)
chr2:66509410-66510010(+)
chr2:66510855-66511455(+)
chr2:66518767-66519367(+)
chr2:66519514-66520114(+)
chr2:66522870-66523470(+)
chr2:66526994-66527594(+)
chr2:66527958-66528558(+)
chr2:66528435-66529035(+)
chr2:66529175-66529775(+)
chr2:66532058-66532658(+)
chr2:66532780-66533380(+)
chr2:66533450-66534050(+)
chr2:66533980-66534580(+)
chr2:66534805-66535405(+)
chr2:66535798-66536398(+)
chr2:66540050-66540650(+)
chr2:66542770-66543370(+)
chr2:66543755-66544355(+)
chr2:66544480-66545080(+)
chr2:66545160-66545760(+)
chr2:66546150-66546750(+)
chr2:66549543-66550143(+)
chr2:66549946-66550546(+)
chr2:66550422-66551022(+)
chr2:66550867-66551467(+)
chr2:66551388-66551988(+)
chr2:66552476-66553076(+)
chr2:66554090-66554690(+)
chr2:66555515-66556115(+)
chr2:66556286-66556886(+)
chr2:66557140-66557740(+)
chr2:66558240-66558840(+)
chr2:66559195-66559795(+)
chr2:66561270-66561870(+)
chr2:66561715-66562315(+)
chr2:66563010-66563610(+)
chr2:66564451-66565051(+)
chr2:66567450-66568050(+)
chr2:66570299-66570899(+)
chr2:66571046-66571646(+)
chr2:66571590-66572190(+)
chr2:66573224-66573824(+)
chr2:66588485-66589085(+)
chr2:66589027-66589627(+)
chr2:66589694-66590294(+)
chr2:66590113-66590713(+)
chr2:66591552-66592152(+)
chr2:66591976-66592576(+)
chr2:66592995-66593595(+)
chr2:66593899-66594499(+)
chr2:66596350-66596950(+)
chr2:66597898-66598498(+)
chr2:66602872-66603472(+)
chr2:66604870-66605470(+)
chr2:66607981-66608581(+)
chr2:66609126-66609726(+)
chr2:66610050-66610650(+)
chr2:66610571-66611171(+)
chr2:66612460-66613060(+)
chr2:66613581-66614181(+)
chr2:66614135-66614735(+)
chr2:66616837-66617437(+)
chr2:66617492-66618092(+)
chr2:66617963-66618563(+)
chr2:66628184-66628784(+)
chr2:66632030-66632630(+)
chr2:66632537-66633137(+)
chr2:66633555-66634155(+)
chr2:66635942-66636542(+)
chr2:66639930-66640530(+)
chr2:66640643-66641243(+)
chr2:66641901-66642501(+)
chr2:66648295-66648895(+)
chr2:66649110-66649710(+)
chr2:66650070-66650670(+)
chr2:66650654-66651254(+)
chr2:66651579-66652179(+)
chr2:66652608-66653208(+)
chr2:66653271-66653871(+)
chr2:66653820-66654420(+)
chr2:66654308-66654908(+)
chr2:66654730-66655330(+)
chr2:66655204-66655804(+)
chr2:66656046-66656646(+)
chr2:66656642-66657242(+)
chr2:66657130-66657730(+)
chr2:66657569-66658169(+)
chr2:66658068-66658668(+)
chr2:66659180-66659780(+)
chr2:66659882-66660482(+)
chr2:66660432-66661032(+)
chr2:66661140-66661740(+)
chr2:66661963-66662563(+)
chr2:66662592-66663192(+)
chr2:66663068-66663668(+)
chr2:66663470-66664070(+)
chr2:66664121-66664721(+)
chr2:66664681-66665281(+)
chr2:66665195-66665795(+)
chr2:66665824-66666424(+)
chr2:66666411-66667011(+)
chr2:66667071-66667671(+)
chr2:66667777-66668377(+)
chr2:66668647-66669247(+)
chr2:66669555-66670155(+)
chr2:66670028-66670628(+)
chr2:66670541-66671141(+)
chr2:66671033-66671633(+)
chr2:66671529-66672129(+)
chr2:66672170-66672770(+)
chr2:66672810-66673410(+)
chr2:66673372-66673972(+)
chr2:66673962-66674562(+)
chr2:66674640-66675240(+)
chr2:66675374-66675974(+)
chr2:66676550-66677150(+)
chr2:66678135-66678735(+)
chr2:66679360-66679960(+)
chr2:66680073-66680673(+)
chr2:66681275-66681875(+)
chr2:66683427-66684027(+)
chr2:66687023-66687623(+)
chr2:66689096-66689696(+)
chr2:66690264-66690864(+)
chr2:66691260-66691860(+)
chr2:66692386-66692986(+)
chr2:66693195-66693795(+)
chr2:66694794-66695394(+)
chr2:66695631-66696231(+)
chr2:66696351-66696951(+)
chr2:66697171-66697771(+)
chr2:66697922-66698522(+)
chr2:66700430-66701030(+)
chr2:66702050-66702650(+)
chr2:66704378-66704978(+)
chr2:66705309-66705909(+)
chr2:66705894-66706494(+)
chr2:66708190-66708790(+)
chr2:66714510-66715110(+)
chr2:66715150-66715750(+)
chr2:66715915-66716515(+)
chr2:66716473-66717073(+)
chr2:66717175-66717775(+)
chr2:66717582-66718182(+)
chr2:66719345-66719945(+)
chr2:66719890-66720490(+)
chr2:66721155-66721755(+)
chr2:66721736-66722336(+)
chr2:66723008-66723608(+)
chr2:66723716-66724316(+)
chr2:66724733-66725333(+)
chr2:66725531-66726131(+)
chr2:66729455-66730055(+)
chr2:66733190-66733790(+)
chr2:66734813-66735413(+)
chr2:66735674-66736274(+)
chr2:66736457-66737057(+)
chr2:66739650-66740250(+)
chr2:66742798-66743398(+)
chr2:66744880-66745480(+)
chr2:66748370-66748970(+)
chr2:66749444-66750044(+)
chr2:66750071-66750671(+)
chr2:66752644-66753244(+)
chr2:66753226-66753826(+)
chr2:66753780-66754380(+)
chr2:66754390-66754990(+)
chr2:66756030-66756630(+)
chr2:66757644-66758244(+)
chr2:66758355-66758955(+)
chr2:66759570-66760170(+)
chr2:66760065-66760665(+)
chr2:66761513-66762113(+)
chr2:66762930-66763530(+)
chr2:66763330-66763930(+)
chr2:66763971-66764571(+)
chr2:66765390-66765990(+)
chr2:66766470-66767070(+)
chr2:66766900-66767500(+)
chr2:66767595-66768195(+)
chr2:66768708-66769308(+)
chr2:66769460-66770060(+)
chr2:66769990-66770590(+)
chr2:66770627-66771227(+)
chr2:66772422-66773022(+)
chr2:66773405-66774005(+)
chr2:66774150-66774750(+)
chr2:66774903-66775503(+)
chr2:66775390-66775990(+)
chr2:66776590-66777190(+)
chr2:66777858-66778458(+)
chr2:66780418-66781018(+)
chr2:66781070-66781670(+)
chr2:66782206-66782806(+)
chr2:66782674-66783274(+)
chr2:66786696-66787296(+)
chr2:66787766-66788366(+)
chr2:66788801-66789401(+)
chr2:66789710-66790310(+)
chr2:66790511-66791111(+)
chr2:66791415-66792015(+)
chr2:66792287-66792887(+)
chr2:66793988-66794588(+)
chr2:66794692-66795292(+)
chr2:66795290-66795890(+)
chr2:66795857-66796457(+)
chr2:66796283-66796883(+)
chr2:66797017-66797617(+)
chr2:66797564-66798164(+)
chr2:66798305-66798905(+)
chr2:66799069-66799669(+)
chr2:66800730-66801330(+)
chr2:66801270-66801870(+)
chr2:66801706-66802306(+)
chr2:66802252-66802852(+)
chr2:66802879-66803479(+)
chr2:66803588-66804188(+)
chr2:66804075-66804675(+)
chr2:66804796-66805396(+)
chr2:66805391-66805991(+)
chr2:66806096-66806696(+)
chr2:66806665-66807265(+)
chr2:66807140-66807740(+)
chr2:66807634-66808234(+)
chr2:66808097-66808697(+)
chr2:66808657-66809257(+)
chr2:66809135-66809735(+)
chr2:66809728-66810328(+)
chr2:66810454-66811054(+)
chr2:66810943-66811543(+)
chr2:66811430-66812030(+)
chr2:66812537-66813137(+)
chr2:66814240-66814840(+)
chr2:66822553-66823153(+)
chr2:66823236-66823836(+)
chr2:66827215-66827815(+)
chr2:66828672-66829272(+)
chr2:66829360-66829960(+)
chr2:66831398-66831998(+)
chr2:66832019-66832619(+)
chr2:66833639-66834239(+)
chr2:66834173-66834773(+)
chr2:66842065-66842665(+)
chr2:66860124-66860724(+)
chr2:66860671-66861271(+)
chr2:66862683-66863283(+)
chr2:66865390-66865990(+)
chr2:66867630-66868230(+)
chr2:66868730-66869330(+)
chr2:66875091-66875691(+)
chr2:66876051-66876651(+)
chr2:66877820-66878420(+)
chr2:66880210-66880810(+)
chr2:66881270-66881870(+)
chr2:66882093-66882693(+)
chr2:66883670-66884270(+)
chr2:66888530-66889130(+)
chr2:66890850-66891450(+)
chr2:66891630-66892230(+)
chr2:66892283-66892883(+)
chr2:66894366-66894966(+)
chr2:66895063-66895663(+)
chr2:66895809-66896409(+)
chr2:66897770-66898370(+)
chr2:66900315-66900915(+)
chr2:66901670-66902270(+)
chr2:66902073-66902673(+)
chr2:66902683-66903283(+)
chr2:66906520-66907120(+)
chr2:66908718-66909318(+)
chr2:66909463-66910063(+)
chr2:66910166-66910766(+)
chr2:66910610-66911210(+)
chr2:66911356-66911956(+)
chr2:66912470-66913070(+)
chr2:66913740-66914340(+)
chr2:66914230-66914830(+)
chr2:66914843-66915443(+)
chr2:66915453-66916053(+)
chr2:66916003-66916603(+)
chr2:66916599-66917199(+)
chr2:66917300-66917900(+)
chr2:66918158-66918758(+)
chr2:66918648-66919248(+)
chr2:66919376-66919976(+)
chr2:66920042-66920642(+)
chr2:66920466-66921066(+)
chr2:66921148-66921748(+)
chr2:66921676-66922276(+)
chr2:66922138-66922738(+)
chr2:66922563-66923163(+)
chr2:66923110-66923710(+)
chr2:66923834-66924434(+)
chr2:66924515-66925115(+)
chr2:66925214-66925814(+)
chr2:66925801-66926401(+)
chr2:66926300-66926900(+)
chr2:66927068-66927668(+)
chr2:66927850-66928450(+)
chr2:66928545-66929145(+)
chr2:66929360-66929960(+)
chr2:66930190-66930790(+)
chr2:66931755-66932355(+)
chr2:66932157-66932757(+)
chr2:66934010-66934610(+)
chr2:66941654-66942254(+)
chr2:66944511-66945111(+)
chr2:66945002-66945602(+)
chr2:66948788-66949388(+)
chr2:66951240-66951840(+)
chr2:66953830-66954430(+)
chr2:66955500-66956100(+)
chr2:66956437-66957037(+)
chr2:66956842-66957442(+)
chr2:66957530-66958130(+)
chr2:66958720-66959320(+)
chr2:66959160-66959760(+)
chr2:66959650-66960250(+)
chr2:66960533-66961133(+)
chr2:66961973-66962573(+)
chr2:66963650-66964250(+)
chr2:66964265-66964865(+)
chr2:66969650-66970250(+)
chr2:66971562-66972162(+)
chr2:66974355-66974955(+)
chr2:66975965-66976565(+)
chr2:66976590-66977190(+)
chr2:66977075-66977675(+)
chr2:66977650-66978250(+)
chr2:66979790-66980390(+)
chr2:66980616-66981216(+)
chr2:66983011-66983611(+)
chr2:66983475-66984075(+)
chr2:66986275-66986875(+)
chr2:66988910-66989510(+)
chr2:66991454-66992054(+)
chr2:66992250-66992850(+)
chr2:66994015-66994615(+)
chr2:66995890-66996490(+)
chr2:66996564-66997164(+)
chr2:66998564-66999164(+)
chr2:66999631-67000231(+)
chr2:67000170-67000770(+)
chr2:67000743-67001343(+)
chr2:67001790-67002390(+)
chr2:67002937-67003537(+)
chr2:67006912-67007512(+)
chr2:67007715-67008315(+)
chr2:67008926-67009526(+)
chr2:67009850-67010450(+)
chr2:67010390-67010990(+)
chr2:67011511-67012111(+)
chr2:67016754-67017354(+)
chr2:67017840-67018440(+)
chr2:67018350-67018950(+)
chr2:67019150-67019750(+)
chr2:67019595-67020195(+)
chr2:67021034-67021634(+)
chr2:67021510-67022110(+)
chr2:67021984-67022584(+)
chr2:67029130-67029730(+)
chr2:67029956-67030556(+)
chr2:67030727-67031327(+)
chr2:67032150-67032750(+)
chr2:67033000-67033600(+)
chr2:67033670-67034270(+)
chr2:67036730-67037330(+)
chr2:67040546-67041146(+)
chr2:67041029-67041629(+)
chr2:67041895-67042495(+)
chr2:67042920-67043520(+)
chr2:67045160-67045760(+)
chr2:67049236-67049836(+)
chr2:67049740-67050340(+)
chr2:67051927-67052527(+)
chr2:67053750-67054350(+)
chr2:67054887-67055487(+)
chr2:67055940-67056540(+)
chr2:67057906-67058506(+)
chr2:67058510-67059110(+)
chr2:67059683-67060283(+)
chr2:67060132-67060732(+)
chr2:67063877-67064477(+)
chr2:67064980-67065580(+)
chr2:67066582-67067182(+)
chr2:67067017-67067617(+)
chr2:67067625-67068225(+)
chr2:67068610-67069210(+)
chr2:67069210-67069810(+)
chr2:67070904-67071504(+)
chr2:67071583-67072183(+)
chr2:67072318-67072918(+)
chr2:67073150-67073750(+)
chr2:67073851-67074451(+)
chr2:67076203-67076803(+)
chr2:67076830-67077430(+)
chr2:67077345-67077945(+)
chr2:67078501-67079101(+)
chr2:67080000-67080600(+)
chr2:67080604-67081204(+)
chr2:67081377-67081977(+)
chr2:67082150-67082750(+)
chr2:67086028-67086628(+)
chr2:67087190-67087790(+)
chr2:67088930-67089530(+)
chr2:67090025-67090625(+)
chr2:67091270-67091870(+)
chr2:67092207-67092807(+)
chr2:67092930-67093530(+)
chr2:67093467-67094067(+)
chr2:67094178-67094778(+)
chr2:67094985-67095585(+)
chr2:67096121-67096721(+)
chr2:67097490-67098090(+)
chr2:67098550-67099150(+)
chr2:67099384-67099984(+)
chr2:67099922-67100522(+)
chr2:67100357-67100957(+)
chr2:67101363-67101963(+)
chr2:67102870-67103470(+)
chr2:67112070-67112670(+)
chr2:67112844-67113444(+)
chr2:67115550-67116150(+)
chr2:67116041-67116641(+)
chr2:67116578-67117178(+)
chr2:67117323-67117923(+)
chr2:67118790-67119390(+)
chr2:67119255-67119855(+)
chr2:67121590-67122190(+)
chr2:67122170-67122770(+)
chr2:67123170-67123770(+)
chr2:67124252-67124852(+)
chr2:67124768-67125368(+)
chr2:67125275-67125875(+)
chr2:67126127-67126727(+)
chr2:67126666-67127266(+)
chr2:67128415-67129015(+)
chr2:67129030-67129630(+)
chr2:67130062-67130662(+)
chr2:67130490-67131090(+)
chr2:67133450-67134050(+)
chr2:67140135-67140735(+)
chr2:67141670-67142270(+)
chr2:67142237-67142837(+)
chr2:67144320-67144920(+)
chr2:67146337-67146937(+)
chr2:67150848-67151448(+)
chr2:67152155-67152755(+)
chr2:67153295-67153895(+)
chr2:67153830-67154430(+)
chr2:67156623-67157223(+)
chr2:67157029-67157629(+)
chr2:67157470-67158070(+)
chr2:67157918-67158518(+)
chr2:67158815-67159415(+)
chr2:67160162-67160762(+)
chr2:67162020-67162620(+)
chr2:67165092-67165692(+)
chr2:67165700-67166300(+)
chr2:67167119-67167719(+)
chr2:67168097-67168697(+)
chr2:67173310-67173910(+)
chr2:67175436-67176036(+)
chr2:67178060-67178660(+)
chr2:67179420-67180020(+)
chr2:67180130-67180730(+)
chr2:67183610-67184210(+)
chr2:67184408-67185008(+)
chr2:67187247-67187847(+)
chr2:67189350-67189950(+)
chr2:67189759-67190359(+)
chr2:67190330-67190930(+)
chr2:67191170-67191770(+)
chr2:67193723-67194323(+)
chr2:67194811-67195411(+)
chr2:67198920-67199520(+)
chr2:67200850-67201450(+)
chr2:67207016-67207616(+)
chr2:67208115-67208715(+)
chr2:67209788-67210388(+)
chr2:67210302-67210902(+)
chr2:67211914-67212514(+)
chr2:67212923-67213523(+)
chr2:67213415-67214015(+)
chr2:67214712-67215312(+)
chr2:67215810-67216410(+)
chr2:67216815-67217415(+)
chr2:67217445-67218045(+)
chr2:67218055-67218655(+)
chr2:67219635-67220235(+)
chr2:67220903-67221503(+)
chr2:67221477-67222077(+)
chr2:67224769-67225369(+)
chr2:67228215-67228815(+)
chr2:67229915-67230515(+)
chr2:67232797-67233397(+)
chr2:67233381-67233981(+)
chr2:67234004-67234604(+)
chr2:67235153-67235753(+)
chr2:67235605-67236205(+)
chr2:67236526-67237126(+)
chr2:67237090-67237690(+)
chr2:67239190-67239790(+)
chr2:67240857-67241457(+)
chr2:67242710-67243310(+)
chr2:67245352-67245952(+)
chr2:67259162-67259762(+)
chr2:67260542-67261142(+)
chr2:67261550-67262150(+)
chr2:67263466-67264066(+)
chr2:67264280-67264880(+)
chr2:67264691-67265291(+)
chr2:67265130-67265730(+)
chr2:67265922-67266522(+)
chr2:67266799-67267399(+)
chr2:67267253-67267853(+)
chr2:67268090-67268690(+)
chr2:67270750-67271350(+)
chr2:67271200-67271800(+)
chr2:67272430-67273030(+)
chr2:67273604-67274204(+)
chr2:67274475-67275075(+)
chr2:67275347-67275947(+)
chr2:67277662-67278262(+)
chr2:67278550-67279150(+)
chr2:67279255-67279855(+)
chr2:67281752-67282352(+)
chr2:67282417-67283017(+)
chr2:67282845-67283445(+)
chr2:67283531-67284131(+)
chr2:67284430-67285030(+)
chr2:67284922-67285522(+)
chr2:67289654-67290254(+)
chr2:67292006-67292606(+)
chr2:67292575-67293175(+)
chr2:67293861-67294461(+)
chr2:67294563-67295163(+)
chr2:67295310-67295910(+)
chr2:67297864-67298464(+)
chr2:67298270-67298870(+)
chr2:67298790-67299390(+)
chr2:67299390-67299990(+)
chr2:67301975-67302575(+)
chr2:67302475-67303075(+)
chr2:67303129-67303729(+)
chr2:67304710-67305310(+)
chr2:67306553-67307153(+)
chr2:67307795-67308395(+)
chr2:67309931-67310531(+)
chr2:67310499-67311099(+)
chr2:67310984-67311584(+)
chr2:67311496-67312096(+)
chr2:67312058-67312658(+)
chr2:67312680-67313280(+)
chr2:67313270-67313870(+)
chr2:67314112-67314712(+)
chr2:67314733-67315333(+)
chr2:67318735-67319335(+)
chr2:67320530-67321130(+)
chr2:67321518-67322118(+)
chr2:67322104-67322704(+)
chr2:67324010-67324610(+)
chr2:67326410-67327010(+)
chr2:67327090-67327690(+)
chr2:67334430-67335030(+)
chr2:67335218-67335818(+)
chr2:67337710-67338310(+)
chr2:67340930-67341530(+)
chr2:67343870-67344470(+)
chr2:67349570-67350170(+)
chr2:67350930-67351530(+)
chr2:67351555-67352155(+)
chr2:67352310-67352910(+)
chr2:67354758-67355358(+)
chr2:67355517-67356117(+)
chr2:67357825-67358425(+)
chr2:67358360-67358960(+)
chr2:67359520-67360120(+)
chr2:67360767-67361367(+)
chr2:67362213-67362813(+)
chr2:67364694-67365294(+)
chr2:67365550-67366150(+)
chr2:67366795-67367395(+)
chr2:67369032-67369632(+)
chr2:67370865-67371465(+)
chr2:67371919-67372519(+)
chr2:67372870-67373470(+)
chr2:67373273-67373873(+)
chr2:67382230-67382830(+)
chr2:67383946-67384546(+)
chr2:67385138-67385738(+)
chr2:67386967-67387567(+)
chr2:67387525-67388125(+)
chr2:67388150-67388750(+)
chr2:67388610-67389210(+)
chr2:67391300-67391900(+)
chr2:67392102-67392702(+)
chr2:67392636-67393236(+)
chr2:67394990-67395590(+)
chr2:67395510-67396110(+)
chr2:67396524-67397124(+)
chr2:67398450-67399050(+)
chr2:67401590-67402190(+)
chr2:67407355-67407955(+)
chr2:67407895-67408495(+)
chr2:67409900-67410500(+)
chr2:67410570-67411170(+)
chr2:67411230-67411830(+)
chr2:67413347-67413947(+)
chr2:67413894-67414494(+)
chr2:67415050-67415650(+)
chr2:67415501-67416101(+)
chr2:67416210-67416810(+)
chr2:67420010-67420610(+)
chr2:67422278-67422878(+)
chr2:67422750-67423350(+)
chr2:67426131-67426731(+)
chr2:67429851-67430451(+)
chr2:67434630-67435230(+)
chr2:67436146-67436746(+)
chr2:67437418-67438018(+)
chr2:67439408-67440008(+)
chr2:67440355-67440955(+)
chr2:67441175-67441775(+)
chr2:67442295-67442895(+)
chr2:67443124-67443724(+)
chr2:67443850-67444450(+)
chr2:67445035-67445635(+)
chr2:67446683-67447283(+)
chr2:67447215-67447815(+)
chr2:67448307-67448907(+)
chr2:67448830-67449430(+)
chr2:67449330-67449930(+)
chr2:67452429-67453029(+)
chr2:67455492-67456092(+)
chr2:67459990-67460590(+)
chr2:67460550-67461150(+)
chr2:67461466-67462066(+)
chr2:67463273-67463873(+)
chr2:67463790-67464390(+)
chr2:67464321-67464921(+)
chr2:67465310-67465910(+)
chr2:67467553-67468153(+)
chr2:67468630-67469230(+)
chr2:67469501-67470101(+)
chr2:67470858-67471458(+)
chr2:67473884-67474484(+)
chr2:67478768-67479368(+)
chr2:67480665-67481265(+)
chr2:67483152-67483752(+)
chr2:67483928-67484528(+)
chr2:67485205-67485805(+)
chr2:67485844-67486444(+)
chr2:67486831-67487431(+)
chr2:67487326-67487926(+)
chr2:67487884-67488484(+)
chr2:67488810-67489410(+)
chr2:67489860-67490460(+)
chr2:67494507-67495107(+)
chr2:67495809-67496409(+)
chr2:67499227-67499827(+)
chr2:67499670-67500270(+)
chr2:67503610-67504210(+)
chr2:67504494-67505094(+)
chr2:67508120-67508720(+)
chr2:67509058-67509658(+)
chr2:67510150-67510750(+)
chr2:67510717-67511317(+)
chr2:67514483-67515083(+)
chr2:67516331-67516931(+)
chr2:67516953-67517553(+)
chr2:67517593-67518193(+)
chr2:67518690-67519290(+)
chr2:67521244-67521844(+)
chr2:67522434-67523034(+)
chr2:67522835-67523435(+)
chr2:67523240-67523840(+)
chr2:67525350-67525950(+)
chr2:67531520-67532120(+)
chr2:67532518-67533118(+)
chr2:67532930-67533530(+)
chr2:67536283-67536883(+)
chr2:67537258-67537858(+)
chr2:67537956-67538556(+)
chr2:67538566-67539166(+)
chr2:67539263-67539863(+)
chr2:67539849-67540449(+)
chr2:67540552-67541152(+)
chr2:67543820-67544420(+)
chr2:67544322-67544922(+)
chr2:67544992-67545592(+)
chr2:67545952-67546552(+)
chr2:67548023-67548623(+)
chr2:67548450-67549050(+)
chr2:67549028-67549628(+)
chr2:67549637-67550237(+)
chr2:67550377-67550977(+)
chr2:67551359-67551959(+)
chr2:67551870-67552470(+)
chr2:67552299-67552899(+)
chr2:67553655-67554255(+)
chr2:67556486-67557086(+)
chr2:67556983-67557583(+)
chr2:67558290-67558890(+)
chr2:67558810-67559410(+)
chr2:67563475-67564075(+)
chr2:67565048-67565648(+)
chr2:67565710-67566310(+)
chr2:67566410-67567010(+)
chr2:67567312-67567912(+)
chr2:67567970-67568570(+)
chr2:67568370-67568970(+)
chr2:67573115-67573715(+)
chr2:67573895-67574495(+)
chr2:67574470-67575070(+)
chr2:67580450-67581050(+)
chr2:67581040-67581640(+)
chr2:67581625-67582225(+)
chr2:67589575-67590175(+)
chr2:67590386-67590986(+)
chr2:67594145-67594745(+)
chr2:67600315-67600915(+)
chr2:67600715-67601315(+)
chr2:67601220-67601820(+)
chr2:67601882-67602482(+)
chr2:67602627-67603227(+)
chr2:67607790-67608390(+)
chr2:67608928-67609528(+)
chr2:67609498-67610098(+)
chr2:67610050-67610650(+)
chr2:67611420-67612020(+)
chr2:67611931-67612531(+)
chr2:67613510-67614110(+)
chr2:67615754-67616354(+)
chr2:67616348-67616948(+)
chr2:67616830-67617430(+)
chr2:67620231-67620831(+)
chr2:67621774-67622374(+)
chr2:67624104-67624704(+)
chr2:67624715-67625315(+)
chr2:67625970-67626570(+)
chr2:67627148-67627748(+)
chr2:67627629-67628229(+)
chr2:67628101-67628701(+)
chr2:67632050-67632650(+)
chr2:67635268-67635868(+)
chr2:67639447-67640047(+)
chr2:67641808-67642408(+)
chr2:67645330-67645930(+)
chr2:67646490-67647090(+)
chr2:67656795-67657395(+)
chr2:67660865-67661465(+)
chr2:67661905-67662505(+)
chr2:67663243-67663843(+)
chr2:67663735-67664335(+)
chr2:67664171-67664771(+)
chr2:67664715-67665315(+)
chr2:67666370-67666970(+)
chr2:67667955-67668555(+)
chr2:67668730-67669330(+)
chr2:67671524-67672124(+)
chr2:67672077-67672677(+)
chr2:67672773-67673373(+)
chr2:67673592-67674192(+)
chr2:67674350-67674950(+)
chr2:67675175-67675775(+)
chr2:67675682-67676282(+)
chr2:67677293-67677893(+)
chr2:67678500-67679100(+)
chr2:67680378-67680978(+)
chr2:67682213-67682813(+)
chr2:67682667-67683267(+)
chr2:67683329-67683929(+)
chr2:67684729-67685329(+)
chr2:67686983-67687583(+)
chr2:67689970-67690570(+)
chr2:67690872-67691472(+)
chr2:67691415-67692015(+)
chr2:67691925-67692525(+)
chr2:67692680-67693280(+)
chr2:67693731-67694331(+)
chr2:67697192-67697792(+)
chr2:67698734-67699334(+)
chr2:67703170-67703770(+)
chr2:67703850-67704450(+)
chr2:67704360-67704960(+)
chr2:67704790-67705390(+)
chr2:67705484-67706084(+)
chr2:67706323-67706923(+)
chr2:67707199-67707799(+)
chr2:67711620-67712220(+)
chr2:67712453-67713053(+)
chr2:67713386-67713986(+)
chr2:67713990-67714590(+)
chr2:67716418-67717018(+)
chr2:67723790-67724390(+)
chr2:67727571-67728171(+)
chr2:67728390-67728990(+)
chr2:67729423-67730023(+)
chr2:67730030-67730630(+)
chr2:67731510-67732110(+)
chr2:67737746-67738346(+)
chr2:67739282-67739882(+)
chr2:67741527-67742127(+)
chr2:67742038-67742638(+)
chr2:67742770-67743370(+)
chr2:67743343-67743943(+)
chr2:67744149-67744749(+)
chr2:67745770-67746370(+)
chr2:67746510-67747110(+)
chr2:67748100-67748700(+)
chr2:67748998-67749598(+)
chr2:67749690-67750290(+)
chr2:67750305-67750905(+)
chr2:67751300-67751900(+)
chr2:67752600-67753200(+)
chr2:67753278-67753878(+)
chr2:67753750-67754350(+)
chr2:67755286-67755886(+)
chr2:67757355-67757955(+)
chr2:67759509-67760109(+)
chr2:67761180-67761780(+)
chr2:67771815-67772415(+)
chr2:67775412-67776012(+)
chr2:67776010-67776610(+)
chr2:67777530-67778130(+)
chr2:67779570-67780170(+)
chr2:67781720-67782320(+)
chr2:67785703-67786303(+)
chr2:67786154-67786754(+)
chr2:67787400-67788000(+)
chr2:67787934-67788534(+)
chr2:67788506-67789106(+)
chr2:67788980-67789580(+)
chr2:67790130-67790730(+)
chr2:67791077-67791677(+)
chr2:67791570-67792170(+)
chr2:67792350-67792950(+)
chr2:67792762-67793362(+)
chr2:67793343-67793943(+)
chr2:67794098-67794698(+)
chr2:67794950-67795550(+)
chr2:67795451-67796051(+)
chr2:67797620-67798220(+)
chr2:67799057-67799657(+)
chr2:67800024-67800624(+)
chr2:67801258-67801858(+)
chr2:67803188-67803788(+)
chr2:67803914-67804514(+)
chr2:67806204-67806804(+)
chr2:67806920-67807520(+)
chr2:67807835-67808435(+)
chr2:67808823-67809423(+)
chr2:67810250-67810850(+)
chr2:67812376-67812976(+)
chr2:67816193-67816793(+)
chr2:67825800-67826400(+)
chr2:67826540-67827140(+)
chr2:67826950-67827550(+)
chr2:67827493-67828093(+)
chr2:67827957-67828557(+)
chr2:67829130-67829730(+)
chr2:67831407-67832007(+)
chr2:67833133-67833733(+)
chr2:67835160-67835760(+)
chr2:67835950-67836550(+)
chr2:67838417-67839017(+)
chr2:67839210-67839810(+)
chr2:67839674-67840274(+)
chr2:67840273-67840873(+)
chr2:67841925-67842525(+)
chr2:67843069-67843669(+)
chr2:67843788-67844388(+)
chr2:67844531-67845131(+)
chr2:67845254-67845854(+)
chr2:67846271-67846871(+)
chr2:67847935-67848535(+)
chr2:67850755-67851355(+)
chr2:67852207-67852807(+)
chr2:67852751-67853351(+)
chr2:67853690-67854290(+)
chr2:67854495-67855095(+)
chr2:67855936-67856536(+)
chr2:67858499-67859099(+)
chr2:67860400-67861000(+)
chr2:67862170-67862770(+)
chr2:67865210-67865810(+)
chr2:67867015-67867615(+)
chr2:67868373-67868973(+)
chr2:67868893-67869493(+)
chr2:67869455-67870055(+)
chr2:67872592-67873192(+)
chr2:67873550-67874150(+)
chr2:67874750-67875350(+)
chr2:67875643-67876243(+)
chr2:67876132-67876732(+)
chr2:67876536-67877136(+)
chr2:67877212-67877812(+)
chr2:67877813-67878413(+)
chr2:67878486-67879086(+)
chr2:67879732-67880332(+)
chr2:67883967-67884567(+)
chr2:67887535-67888135(+)
chr2:67888002-67888602(+)
chr2:67888554-67889154(+)
chr2:67890783-67891383(+)
chr2:67893346-67893946(+)
chr2:67893783-67894383(+)
chr2:67894477-67895077(+)
chr2:67894986-67895586(+)
chr2:67895610-67896210(+)
chr2:67896145-67896745(+)
chr2:67896755-67897355(+)
chr2:67897349-67897949(+)
chr2:67897883-67898483(+)
chr2:67898556-67899156(+)
chr2:67900720-67901320(+)
chr2:67901703-67902303(+)
chr2:67902582-67903182(+)
chr2:67903050-67903650(+)
chr2:67906210-67906810(+)
chr2:67910149-67910749(+)
chr2:67910614-67911214(+)
chr2:67912024-67912624(+)
chr2:67913280-67913880(+)
chr2:67916415-67917015(+)
chr2:67916930-67917530(+)
chr2:67920710-67921310(+)
chr2:67921500-67922100(+)
chr2:67921935-67922535(+)
chr2:67923226-67923826(+)
chr2:67923903-67924503(+)
chr2:67927539-67928139(+)
chr2:67928021-67928621(+)
chr2:67928739-67929339(+)
chr2:67929241-67929841(+)
chr2:67929993-67930593(+)
chr2:67930573-67931173(+)
chr2:67932220-67932820(+)
chr2:67933370-67933970(+)
chr2:67934401-67935001(+)
chr2:67935043-67935643(+)
chr2:67935792-67936392(+)
chr2:67936415-67937015(+)
chr2:67936879-67937479(+)
chr2:67937295-67937895(+)
chr2:67938960-67939560(+)
chr2:67939492-67940092(+)
chr2:67940008-67940608(+)
chr2:67943450-67944050(+)
chr2:67943965-67944565(+)
chr2:67944821-67945421(+)
chr2:67946334-67946934(+)
chr2:67948090-67948690(+)
chr2:67948510-67949110(+)
chr2:67950420-67951020(+)
chr2:67952136-67952736(+)
chr2:67952770-67953370(+)
chr2:67953426-67954026(+)
chr2:67953948-67954548(+)
chr2:67954742-67955342(+)
chr2:67955930-67956530(+)
chr2:67956426-67957026(+)
chr2:67958195-67958795(+)
chr2:67958784-67959384(+)
chr2:67960637-67961237(+)
chr2:67961857-67962457(+)
chr2:67962710-67963310(+)
chr2:67964810-67965410(+)
chr2:67975295-67975895(+)
chr2:67976970-67977570(+)
chr2:67977856-67978456(+)
chr2:67979173-67979773(+)
chr2:67980027-67980627(+)
chr2:67982453-67983053(+)
chr2:67982901-67983501(+)
chr2:67988000-67988600(+)
chr2:67991659-67992259(+)
chr2:67992146-67992746(+)
chr2:67994600-67995200(+)
chr2:67995775-67996375(+)
chr2:67996495-67997095(+)
chr2:67997950-67998550(+)
chr2:67999278-67999878(+)
chr2:67999754-68000354(+)
chr2:68000355-68000955(+)
chr2:68000843-68001443(+)
chr2:68001784-68002384(+)
chr2:68002212-68002812(+)
chr2:68003201-68003801(+)
chr2:68004073-68004673(+)
chr2:68004749-68005349(+)
chr2:68006310-68006910(+)
chr2:68007767-68008367(+)
chr2:68008355-68008955(+)
chr2:68009417-68010017(+)
chr2:68010121-68010721(+)
chr2:68011610-68012210(+)
chr2:68012110-68012710(+)
chr2:68012910-68013510(+)
chr2:68017178-68017778(+)
chr2:68017636-68018236(+)
chr2:68018450-68019050(+)
chr2:68019240-68019840(+)
chr2:68019834-68020434(+)
chr2:68020870-68021470(+)
chr2:68024799-68025399(+)
chr2:68025256-68025856(+)
chr2:68025819-68026419(+)
chr2:68026998-68027598(+)
chr2:68029310-68029910(+)
chr2:68031755-68032355(+)
chr2:68033862-68034462(+)
chr2:68035135-68035735(+)
chr2:68036470-68037070(+)
chr2:68037050-68037650(+)
chr2:68039408-68040008(+)
chr2:68040470-68041070(+)
chr2:68042710-68043310(+)
chr2:68043168-68043768(+)
chr2:68043810-68044410(+)
chr2:68044262-68044862(+)
chr2:68044800-68045400(+)
chr2:68045306-68045906(+)
chr2:68045770-68046370(+)
chr2:68046666-68047266(+)
chr2:68047459-68048059(+)
chr2:68047922-68048522(+)
chr2:68048682-68049282(+)
chr2:68049445-68050045(+)
chr2:68050410-68051010(+)
chr2:68050850-68051450(+)
chr2:68051254-68051854(+)
chr2:68051820-68052420(+)
chr2:68052511-68053111(+)
chr2:68053090-68053690(+)
chr2:68053510-68054110(+)
chr2:68055100-68055700(+)
chr2:68055865-68056465(+)
chr2:68056510-68057110(+)
chr2:68057160-68057760(+)
chr2:68057770-68058370(+)
chr2:68058390-68058990(+)
chr2:68059150-68059750(+)
chr2:68059860-68060460(+)
chr2:68060446-68061046(+)
chr2:68060968-68061568(+)
chr2:68061460-68062060(+)
chr2:68062260-68062860(+)
chr2:68062684-68063284(+)
chr2:68063180-68063780(+)
chr2:68063909-68064509(+)
chr2:68064450-68065050(+)
chr2:68064880-68065480(+)
chr2:68065590-68066190(+)
chr2:68066423-68067023(+)
chr2:68067475-68068075(+)
chr2:68068742-68069342(+)
chr2:68069495-68070095(+)
chr2:68072692-68073292(+)
chr2:68073398-68073998(+)
chr2:68075855-68076455(+)
chr2:68076391-68076991(+)
chr2:68076930-68077530(+)
chr2:68078035-68078635(+)
chr2:68079262-68079862(+)
chr2:68080730-68081330(+)
chr2:68081240-68081840(+)
chr2:68081845-68082445(+)
chr2:68084083-68084683(+)
chr2:68084810-68085410(+)
chr2:68088190-68088790(+)
chr2:68088710-68089310(+)
chr2:68089272-68089872(+)
chr2:68092907-68093507(+)
chr2:68093750-68094350(+)
chr2:68094769-68095369(+)
chr2:68098263-68098863(+)
chr2:68098952-68099552(+)
chr2:68099487-68100087(+)
chr2:68100035-68100635(+)
chr2:68101930-68102530(+)
chr2:68103203-68103803(+)
chr2:68104370-68104970(+)
chr2:68105671-68106271(+)
chr2:68106916-68107516(+)
chr2:68107352-68107952(+)
chr2:68107905-68108505(+)
chr2:68108841-68109441(+)
chr2:68109730-68110330(+)
chr2:68110477-68111077(+)
chr2:68112210-68112810(+)
chr2:68113328-68113928(+)
chr2:68115575-68116175(+)
chr2:68118667-68119267(+)
chr2:68119455-68120055(+)
chr2:68120353-68120953(+)
chr2:68121030-68121630(+)
chr2:68121775-68122375(+)
chr2:68122221-68122821(+)
chr2:68122627-68123227(+)
chr2:68123174-68123774(+)
chr2:68125558-68126158(+)
chr2:68126249-68126849(+)
chr2:68129663-68130263(+)
chr2:68130690-68131290(+)
chr2:68131518-68132118(+)
chr2:68132085-68132685(+)
chr2:68134370-68134970(+)
chr2:68136620-68137220(+)
chr2:68138990-68139590(+)
chr2:68143457-68144057(+)
chr2:68144538-68145138(+)
chr2:68145530-68146130(+)
chr2:68146605-68147205(+)
chr2:68149410-68150010(+)
chr2:68150687-68151287(+)
chr2:68153878-68154478(+)
chr2:68154490-68155090(+)
chr2:68156195-68156795(+)
chr2:68157175-68157775(+)
chr2:68157670-68158270(+)
chr2:68159836-68160436(+)
chr2:68161970-68162570(+)
chr2:68163954-68164554(+)
chr2:68164620-68165220(+)
chr2:68165088-68165688(+)
chr2:68165690-68166290(+)
chr2:68171934-68172534(+)
chr2:68173107-68173707(+)
chr2:68173852-68174452(+)
chr2:68175070-68175670(+)
chr2:68175570-68176170(+)
chr2:68177286-68177886(+)
chr2:68177975-68178575(+)
chr2:68179090-68179690(+)
chr2:68180450-68181050(+)
chr2:68180855-68181455(+)
chr2:68181280-68181880(+)
chr2:68181860-68182460(+)
chr2:68182350-68182950(+)
chr2:68182889-68183489(+)
chr2:68183330-68183930(+)
chr2:68185515-68186115(+)
chr2:68187210-68187810(+)
chr2:68188415-68189015(+)
chr2:68190950-68191550(+)
chr2:68192295-68192895(+)
chr2:68194909-68195509(+)
chr2:68195875-68196475(+)
chr2:68201808-68202408(+)
chr2:68202362-68202962(+)
chr2:68202995-68203595(+)
chr2:68203510-68204110(+)
chr2:68204278-68204878(+)
chr2:68205115-68205715(+)
chr2:68209999-68210599(+)
chr2:68210450-68211050(+)
chr2:68211622-68212222(+)
chr2:68212664-68213264(+)
chr2:68213860-68214460(+)
chr2:68217950-68218550(+)
chr2:68218491-68219091(+)
chr2:68219510-68220110(+)
chr2:68220292-68220892(+)
chr2:68220835-68221435(+)
chr2:68221710-68222310(+)
chr2:68223310-68223910(+)
chr2:68223911-68224511(+)
chr2:68224532-68225132(+)
chr2:68224950-68225550(+)
chr2:68227292-68227892(+)
chr2:68227780-68228380(+)
chr2:68229690-68230290(+)
chr2:68234020-68234620(+)
chr2:68236268-68236868(+)
chr2:68238100-68238700(+)
chr2:68238530-68239130(+)
chr2:68245758-68246358(+)
chr2:68246267-68246867(+)
chr2:68246830-68247430(+)
chr2:68247280-68247880(+)
chr2:68248320-68248920(+)
chr2:68248883-68249483(+)
chr2:68250374-68250974(+)
chr2:68251830-68252430(+)
chr2:68253330-68253930(+)
chr2:68255037-68255637(+)
chr2:68255770-68256370(+)
chr2:68257646-68258246(+)
chr2:68258511-68259111(+)
chr2:68259818-68260418(+)
chr2:68264486-68265086(+)
chr2:68266195-68266795(+)
chr2:68267049-68267649(+)
chr2:68271102-68271702(+)
chr2:68272394-68272994(+)
chr2:68273671-68274271(+)
chr2:68274465-68275065(+)
chr2:68275450-68276050(+)
chr2:68279829-68280429(+)
chr2:68280610-68281210(+)
chr2:68284778-68285378(+)
chr2:68286000-68286600(+)
chr2:68286872-68287472(+)
chr2:68287703-68288303(+)
chr2:68289317-68289917(+)
chr2:68289857-68290457(+)
chr2:68290487-68291087(+)
chr2:68290893-68291493(+)
chr2:68297855-68298455(+)
chr2:68310510-68311110(+)
chr2:68313052-68313652(+)
chr2:68314510-68315110(+)
chr2:68314976-68315576(+)
chr2:68315984-68316584(+)
chr2:68316875-68317475(+)
chr2:68317580-68318180(+)
chr2:68318664-68319264(+)
chr2:68319550-68320150(+)
chr2:68321142-68321742(+)
chr2:68321580-68322180(+)
chr2:68322343-68322943(+)
chr2:68325225-68325825(+)
chr2:68326250-68326850(+)
chr2:68327158-68327758(+)
chr2:68330349-68330949(+)
chr2:68331457-68332057(+)
chr2:68332190-68332790(+)
chr2:68335154-68335754(+)
chr2:68335623-68336223(+)
chr2:68337131-68337731(+)
chr2:68339600-68340200(+)
chr2:68343134-68343734(+)
chr2:68343930-68344530(+)
chr2:68345819-68346419(+)
chr2:68346630-68347230(+)
chr2:68348163-68348763(+)
chr2:68349419-68350019(+)
chr2:68351361-68351961(+)
chr2:68351787-68352387(+)
chr2:68352945-68353545(+)
chr2:68353574-68354174(+)
chr2:68354798-68355398(+)
chr2:68361140-68361740(+)
chr2:68361573-68362173(+)
chr2:68362451-68363051(+)
chr2:68364110-68364710(+)
chr2:68378070-68378670(+)
chr2:68379942-68380542(+)
chr2:68383155-68383755(+)
chr2:68383885-68384485(+)
chr2:68384581-68385181(+)
chr2:68385057-68385657(+)
chr2:68385466-68386066(+)
chr2:68394198-68394798(+)
chr2:68396320-68396920(+)
chr2:68397955-68398555(+)
chr2:68398590-68399190(+)
chr2:68399215-68399815(+)
chr2:68400244-68400844(+)
chr2:68401210-68401810(+)
chr2:68403806-68404406(+)
chr2:68404374-68404974(+)
chr2:68404802-68405402(+)
chr2:68405961-68406561(+)
chr2:68407655-68408255(+)
chr2:68409875-68410475(+)
chr2:68412567-68413167(+)
chr2:68413630-68414230(+)
chr2:68414350-68414950(+)
chr2:68414780-68415380(+)
chr2:68416031-68416631(+)
chr2:68417310-68417910(+)
chr2:68417998-68418598(+)
chr2:68418515-68419115(+)
chr2:68420174-68420774(+)
chr2:68420832-68421432(+)
chr2:68422124-68422724(+)
chr2:68422735-68423335(+)
chr2:68423154-68423754(+)
chr2:68425070-68425670(+)
chr2:68427406-68428006(+)
chr2:68430658-68431258(+)
chr2:68431616-68432216(+)
chr2:68433134-68433734(+)
chr2:68433750-68434350(+)
chr2:68435270-68435870(+)
chr2:68437030-68437630(+)
chr2:68438930-68439530(+)
chr2:68441429-68442029(+)
chr2:68443502-68444102(+)
chr2:68444069-68444669(+)
chr2:68444783-68445383(+)
chr2:68445794-68446394(+)
chr2:68446856-68447456(+)
chr2:68449322-68449922(+)
chr2:68450331-68450931(+)
chr2:68452228-68452828(+)
chr2:68452755-68453355(+)
chr2:68453810-68454410(+)
chr2:68454855-68455455(+)
chr2:68457318-68457918(+)
chr2:68457948-68458548(+)
chr2:68460758-68461358(+)
chr2:68462261-68462861(+)
chr2:68462690-68463290(+)
chr2:68463320-68463920(+)
chr2:68463880-68464480(+)
chr2:68464425-68465025(+)
chr2:68465071-68465671(+)
chr2:68466003-68466603(+)
chr2:68466435-68467035(+)
chr2:68467500-68468100(+)
chr2:68468770-68469370(+)
chr2:68469835-68470435(+)
chr2:68471479-68472079(+)
chr2:68473410-68474010(+)
chr2:68475275-68475875(+)
chr2:68475924-68476524(+)
chr2:68477176-68477776(+)
chr2:68477652-68478252(+)
chr2:68478194-68478794(+)
chr2:68478882-68479482(+)
chr2:68479610-68480210(+)
chr2:68480321-68480921(+)
chr2:68480723-68481323(+)
chr2:68483087-68483687(+)
chr2:68484206-68484806(+)
chr2:68485835-68486435(+)
chr2:68490650-68491250(+)
chr2:68499504-68500104(+)
chr2:68501024-68501624(+)
chr2:68505214-68505814(+)
chr2:68506148-68506748(+)
chr2:68506723-68507323(+)
chr2:68507685-68508285(+)
chr2:68509075-68509675(+)
chr2:68509806-68510406(+)
chr2:68510384-68510984(+)
chr2:68511370-68511970(+)
chr2:68511916-68512516(+)
chr2:68514952-68515552(+)
chr2:68515880-68516480(+)
chr2:68517943-68518543(+)
chr2:68519136-68519736(+)
chr2:68520315-68520915(+)
chr2:68521230-68521830(+)
chr2:68522524-68523124(+)
chr2:68525660-68526260(+)
chr2:68529277-68529877(+)
chr2:68530038-68530638(+)
chr2:68530489-68531089(+)
chr2:68530950-68531550(+)
chr2:68533194-68533794(+)
chr2:68536470-68537070(+)
chr2:68537518-68538118(+)
chr2:68538150-68538750(+)
chr2:68543157-68543757(+)
chr2:68544120-68544720(+)
chr2:68545367-68545967(+)
chr2:68545805-68546405(+)
chr2:68546324-68546924(+)
chr2:68546768-68547368(+)
chr2:68547290-68547890(+)
chr2:68547744-68548344(+)
chr2:68551030-68551630(+)
chr2:68552070-68552670(+)
chr2:68554828-68555428(+)
chr2:68557725-68558325(+)
chr2:68558410-68559010(+)
chr2:68560915-68561515(+)
chr2:68563238-68563838(+)
chr2:68563650-68564250(+)
chr2:68564070-68564670(+)
chr2:68564470-68565070(+)
chr2:68568614-68569214(+)
chr2:68569220-68569820(+)
chr2:68571078-68571678(+)
chr2:68572321-68572921(+)
chr2:68579110-68579710(+)
chr2:68579793-68580393(+)
chr2:68580850-68581450(+)
chr2:68582052-68582652(+)
chr2:68583355-68583955(+)
chr2:68584951-68585551(+)
chr2:68586888-68587488(+)
chr2:68587480-68588080(+)
chr2:68588050-68588650(+)
chr2:68589037-68589637(+)
chr2:68589672-68590272(+)
chr2:68590761-68591361(+)
chr2:68591170-68591770(+)
chr2:68592069-68592669(+)
chr2:68593145-68593745(+)
chr2:68593850-68594450(+)
chr2:68594430-68595030(+)
chr2:68594946-68595546(+)
chr2:68595690-68596290(+)
chr2:68596630-68597230(+)
chr2:68597030-68597630(+)
chr2:68597990-68598590(+)
chr2:68598641-68599241(+)
chr2:68599070-68599670(+)
chr2:68599645-68600245(+)
chr2:68600365-68600965(+)
chr2:68601210-68601810(+)
chr2:68602010-68602610(+)
chr2:68602690-68603290(+)
chr2:68603510-68604110(+)
chr2:68604261-68604861(+)
chr2:68606393-68606993(+)
chr2:68606960-68607560(+)
chr2:68607523-68608123(+)
chr2:68610030-68610630(+)
chr2:68610733-68611333(+)
chr2:68611590-68612190(+)
chr2:68612500-68613100(+)
chr2:68613463-68614063(+)
chr2:68614552-68615152(+)
chr2:68615455-68616055(+)
chr2:68617140-68617740(+)
chr2:68617601-68618201(+)
chr2:68618132-68618732(+)
chr2:68618785-68619385(+)
chr2:68619675-68620275(+)
chr2:68620950-68621550(+)
chr2:68622683-68623283(+)
chr2:68623156-68623756(+)
chr2:68623825-68624425(+)
chr2:68626670-68627270(+)
chr2:68630291-68630891(+)
chr2:68631169-68631769(+)
chr2:68631897-68632497(+)
chr2:68632450-68633050(+)
chr2:68638317-68638917(+)
chr2:68638760-68639360(+)
chr2:68639447-68640047(+)
chr2:68641892-68642492(+)
chr2:68643835-68644435(+)
chr2:68644466-68645066(+)
chr2:68644952-68645552(+)
chr2:68645390-68645990(+)
chr2:68645847-68646447(+)
chr2:68646755-68647355(+)
chr2:68647304-68647904(+)
chr2:68650470-68651070(+)
chr2:68650960-68651560(+)
chr2:68652771-68653371(+)
chr2:68653670-68654270(+)
chr2:68654258-68654858(+)
chr2:68655232-68655832(+)
chr2:68655750-68656350(+)
chr2:68656367-68656967(+)
chr2:68656850-68657450(+)
chr2:68659640-68660240(+)
chr2:68661999-68662599(+)
chr2:68662649-68663249(+)
chr2:68663274-68663874(+)
chr2:68664910-68665510(+)
chr2:68665608-68666208(+)
chr2:68667214-68667814(+)
chr2:68667621-68668221(+)
chr2:68668720-68669320(+)
chr2:68672135-68672735(+)
chr2:68675155-68675755(+)
chr2:68676046-68676646(+)
chr2:68677282-68677882(+)
chr2:68679118-68679718(+)
chr2:68679608-68680208(+)
chr2:68680735-68681335(+)
chr2:68681758-68682358(+)
chr2:68684991-68685591(+)
chr2:68686002-68686602(+)
chr2:68689848-68690448(+)
chr2:68690327-68690927(+)
chr2:68691755-68692355(+)
chr2:68692352-68692952(+)
chr2:68693443-68694043(+)
chr2:68694272-68694872(+)
chr2:68694777-68695377(+)
chr2:68695215-68695815(+)
chr2:68695699-68696299(+)
chr2:68696390-68696990(+)
chr2:68696942-68697542(+)
chr2:68698840-68699440(+)
chr2:68702180-68702780(+)
chr2:68704150-68704750(+)
chr2:68705819-68706419(+)
chr2:68709317-68709917(+)
chr2:68710085-68710685(+)
chr2:68711683-68712283(+)
chr2:68712310-68712910(+)
chr2:68714805-68715405(+)
chr2:68715605-68716205(+)
chr2:68716550-68717150(+)
chr2:68718590-68719190(+)
chr2:68724170-68724770(+)
chr2:68725540-68726140(+)
chr2:68727610-68728210(+)
chr2:68728860-68729460(+)
chr2:68732730-68733330(+)
chr2:68733194-68733794(+)
chr2:68734835-68735435(+)
chr2:68739386-68739986(+)
chr2:68740134-68740734(+)
chr2:68740930-68741530(+)
chr2:68741601-68742201(+)
chr2:68742430-68743030(+)
chr2:68743062-68743662(+)
chr2:68743512-68744112(+)
chr2:68744403-68745003(+)
chr2:68746320-68746920(+)
chr2:68746784-68747384(+)
chr2:68747530-68748130(+)
chr2:68748150-68748750(+)
chr2:68749410-68750010(+)
chr2:68750290-68750890(+)
chr2:68754790-68755390(+)
chr2:68758930-68759530(+)
chr2:68760730-68761330(+)
chr2:68761530-68762130(+)
chr2:68763084-68763684(+)
chr2:68764050-68764650(+)
chr2:68764908-68765508(+)
chr2:68768870-68769470(+)
chr2:68769810-68770410(+)
chr2:68770730-68771330(+)
chr2:68771355-68771955(+)
chr2:68771850-68772450(+)
chr2:68772730-68773330(+)
chr2:68775398-68775998(+)
chr2:68778970-68779570(+)
chr2:68783434-68784034(+)
chr2:68785135-68785735(+)
chr2:68785635-68786235(+)
chr2:68786085-68786685(+)
chr2:68786690-68787290(+)
chr2:68787581-68788181(+)
chr2:68788345-68788945(+)
chr2:68790343-68790943(+)
chr2:68791535-68792135(+)
chr2:68792840-68793440(+)
chr2:68794590-68795190(+)
chr2:68795220-68795820(+)
chr2:68796130-68796730(+)
chr2:68796636-68797236(+)
chr2:68799235-68799835(+)
chr2:68799656-68800256(+)
chr2:68800611-68801211(+)
chr2:68801358-68801958(+)
chr2:68804159-68804759(+)
chr2:68809562-68810162(+)
chr2:68813944-68814544(+)
chr2:68814410-68815010(+)
chr2:68815653-68816253(+)
chr2:68817021-68817621(+)
chr2:68817715-68818315(+)
chr2:68818510-68819110(+)
chr2:68821070-68821670(+)
chr2:68821653-68822253(+)
chr2:68822182-68822782(+)
chr2:68831975-68832575(+)
chr2:68833081-68833681(+)
chr2:68837810-68838410(+)
chr2:68839735-68840335(+)
chr2:68846150-68846750(+)
chr2:68847806-68848406(+)
chr2:68851390-68851990(+)
chr2:68852910-68853510(+)
chr2:68853673-68854273(+)
chr2:68856155-68856755(+)
chr2:68857583-68858183(+)
chr2:68859053-68859653(+)
chr2:68863583-68864183(+)
chr2:68864062-68864662(+)
chr2:68869908-68870508(+)
chr2:68870439-68871039(+)
chr2:68871271-68871871(+)
chr2:68871865-68872465(+)
chr2:68872519-68873119(+)
chr2:68873355-68873955(+)
chr2:68875093-68875693(+)
chr2:68876145-68876745(+)
chr2:68876695-68877295(+)
chr2:68878305-68878905(+)
chr2:68880023-68880623(+)
chr2:68880553-68881153(+)
chr2:68881072-68881672(+)
chr2:68885261-68885861(+)
chr2:68886046-68886646(+)
chr2:68887581-68888181(+)
chr2:68888860-68889460(+)
chr2:68889531-68890131(+)
chr2:68894650-68895250(+)
chr2:68895375-68895975(+)
chr2:68896894-68897494(+)
chr2:68897619-68898219(+)
chr2:68898560-68899160(+)
chr2:68899780-68900380(+)
chr2:68900638-68901238(+)
chr2:68901455-68902055(+)
chr2:68902410-68903010(+)
chr2:68906465-68907065(+)
chr2:68906928-68907528(+)
chr2:68907330-68907930(+)
chr2:68911207-68911807(+)
chr2:68913073-68913673(+)
chr2:68915020-68915620(+)
chr2:68915792-68916392(+)
chr2:68916453-68917053(+)
chr2:68917000-68917600(+)
chr2:68917905-68918505(+)
chr2:68919561-68920161(+)
chr2:68920138-68920738(+)
chr2:68921015-68921615(+)
chr2:68922001-68922601(+)
chr2:68922868-68923468(+)
chr2:68923563-68924163(+)
chr2:68925540-68926140(+)
chr2:68926138-68926738(+)
chr2:68927679-68928279(+)
chr2:68928430-68929030(+)
chr2:68929330-68929930(+)
chr2:68930330-68930930(+)
chr2:68931825-68932425(+)
chr2:68932240-68932840(+)
chr2:68932643-68933243(+)
chr2:68933300-68933900(+)
chr2:68933910-68934510(+)
chr2:68935490-68936090(+)
chr2:68936471-68937071(+)
chr2:68937476-68938076(+)
chr2:68940710-68941310(+)
chr2:68941350-68941950(+)
chr2:68941892-68942492(+)
chr2:68942426-68943026(+)
chr2:68943405-68944005(+)
chr2:68944140-68944740(+)
chr2:68944990-68945590(+)
chr2:68946000-68946600(+)
chr2:68946931-68947531(+)
chr2:68947710-68948310(+)
chr2:68948613-68949213(+)
chr2:68949190-68949790(+)
chr2:68949802-68950402(+)
chr2:68950450-68951050(+)
chr2:68951150-68951750(+)
chr2:68951750-68952350(+)
chr2:68952550-68953150(+)
chr2:68953546-68954146(+)
chr2:68954068-68954668(+)
chr2:68955001-68955601(+)
chr2:68957797-68958397(+)
chr2:68959224-68959824(+)
chr2:68960620-68961220(+)
chr2:68961160-68961760(+)
chr2:68961721-68962321(+)
chr2:68962132-68962732(+)
chr2:68963005-68963605(+)
chr2:68963690-68964290(+)
chr2:68964150-68964750(+)
chr2:68964735-68965335(+)
chr2:68965904-68966504(+)
chr2:68966784-68967384(+)
chr2:68967574-68968174(+)
chr2:68968267-68968867(+)
chr2:68968819-68969419(+)
chr2:68969270-68969870(+)
chr2:68969697-68970297(+)
chr2:68970590-68971190(+)
chr2:68971548-68972148(+)
chr2:68972030-68972630(+)
chr2:68972850-68973450(+)
chr2:68974130-68974730(+)
chr2:68974910-68975510(+)
chr2:68975549-68976149(+)
chr2:68978751-68979351(+)
chr2:68979322-68979922(+)
chr2:68980452-68981052(+)
chr2:68982096-68982696(+)
chr2:68983254-68983854(+)
chr2:68988570-68989170(+)
chr2:68989050-68989650(+)
chr2:68989708-68990308(+)
chr2:68990289-68990889(+)
chr2:68991015-68991615(+)
chr2:68991634-68992234(+)
chr2:68992044-68992644(+)
chr2:68992822-68993422(+)
chr2:68993280-68993880(+)
chr2:68993894-68994494(+)
chr2:68994619-68995219(+)
chr2:68995495-68996095(+)
chr2:68996525-68997125(+)
chr2:68996929-68997529(+)
chr2:68997395-68997995(+)
chr2:68998398-68998998(+)
chr2:68999219-68999819(+)
chr2:68999810-69000410(+)
chr2:69001153-69001753(+)
chr2:69001662-69002262(+)
chr2:69002489-69003089(+)
chr2:69003165-69003765(+)
chr2:69004795-69005395(+)
chr2:69006670-69007270(+)
chr2:69008275-69008875(+)
chr2:69011187-69011787(+)
chr2:69011857-69012457(+)
chr2:69014703-69015303(+)
chr2:69016642-69017242(+)
chr2:69017390-69017990(+)
chr2:69018860-69019460(+)
chr2:69019973-69020573(+)
chr2:69022090-69022690(+)
chr2:69023326-69023926(+)
chr2:69023910-69024510(+)
chr2:69024450-69025050(+)
chr2:69025680-69026280(+)
chr2:69026117-69026717(+)
chr2:69026870-69027470(+)
chr2:69028464-69029064(+)
chr2:69028870-69029470(+)
chr2:69030350-69030950(+)
chr2:69032165-69032765(+)
chr2:69032895-69033495(+)
chr2:69033467-69034067(+)
chr2:69034270-69034870(+)
chr2:69034950-69035550(+)
chr2:69035810-69036410(+)
chr2:69036310-69036910(+)
chr2:69036826-69037426(+)
chr2:69037263-69037863(+)
chr2:69038368-69038968(+)
chr2:69039293-69039893(+)
chr2:69040230-69040830(+)
chr2:69040646-69041246(+)
chr2:69042075-69042675(+)
chr2:69042619-69043219(+)
chr2:69044562-69045162(+)
chr2:69046451-69047051(+)
chr2:69047330-69047930(+)
chr2:69048058-69048658(+)
chr2:69049230-69049830(+)
chr2:69050669-69051269(+)
chr2:69051150-69051750(+)
chr2:69051853-69052453(+)
chr2:69053170-69053770(+)
chr2:69054090-69054690(+)
chr2:69054543-69055143(+)
chr2:69055171-69055771(+)
chr2:69055722-69056322(+)
chr2:69056274-69056874(+)
chr2:69056858-69057458(+)
chr2:69057708-69058308(+)
chr2:69058123-69058723(+)
chr2:69058658-69059258(+)
chr2:69059313-69059913(+)
chr2:69060191-69060791(+)
chr2:69061849-69062449(+)
chr2:69062702-69063302(+)
chr2:69063180-69063780(+)
chr2:69064271-69064871(+)
chr2:69064840-69065440(+)
chr2:69065690-69066290(+)
chr2:69066241-69066841(+)
chr2:69072123-69072723(+)
chr2:69073192-69073792(+)
chr2:69075022-69075622(+)
chr2:69076663-69077263(+)
chr2:69077530-69078130(+)
chr2:69080078-69080678(+)
chr2:69080570-69081170(+)
chr2:69081031-69081631(+)
chr2:69082392-69082992(+)
chr2:69084390-69084990(+)
chr2:69084995-69085595(+)
chr2:69085790-69086390(+)
chr2:69086746-69087346(+)
chr2:69087292-69087892(+)
chr2:69088374-69088974(+)
chr2:69088831-69089431(+)
chr2:69089751-69090351(+)
chr2:69090744-69091344(+)
chr2:69093530-69094130(+)
chr2:69095450-69096050(+)
chr2:69097256-69097856(+)
chr2:69098306-69098906(+)
chr2:69100550-69101150(+)
chr2:69104130-69104730(+)
chr2:69105257-69105857(+)
chr2:69105778-69106378(+)
chr2:69106366-69106966(+)
chr2:69107235-69107835(+)
chr2:69108970-69109570(+)
chr2:69112590-69113190(+)
chr2:69113010-69113610(+)
chr2:69115188-69115788(+)
chr2:69115999-69116599(+)
chr2:69116583-69117183(+)
chr2:69121570-69122170(+)
chr2:69123020-69123620(+)
chr2:69123598-69124198(+)
chr2:69124560-69125160(+)
chr2:69127530-69128130(+)
chr2:69128153-69128753(+)
chr2:69128610-69129210(+)
chr2:69130410-69131010(+)
chr2:69130890-69131490(+)
chr2:69132164-69132764(+)
chr2:69133210-69133810(+)
chr2:69133771-69134371(+)
chr2:69134262-69134862(+)
chr2:69134723-69135323(+)
chr2:69135443-69136043(+)
chr2:69136186-69136786(+)
chr2:69136813-69137413(+)
chr2:69137322-69137922(+)
chr2:69138252-69138852(+)
chr2:69138959-69139559(+)
chr2:69139763-69140363(+)
chr2:69142420-69143020(+)
chr2:69143270-69143870(+)
chr2:69144110-69144710(+)
chr2:69145518-69146118(+)
chr2:69147206-69147806(+)
chr2:69147786-69148386(+)
chr2:69148631-69149231(+)
chr2:69152313-69152913(+)
chr2:69153821-69154421(+)
chr2:69158450-69159050(+)
chr2:69158856-69159456(+)
chr2:69159439-69160039(+)
chr2:69161059-69161659(+)
chr2:69163483-69164083(+)
chr2:69164113-69164713(+)
chr2:69164669-69165269(+)
chr2:69169360-69169960(+)
chr2:69169840-69170440(+)
chr2:69170544-69171144(+)
chr2:69171022-69171622(+)
chr2:69171535-69172135(+)
chr2:69173157-69173757(+)
chr2:69175790-69176390(+)
chr2:69178897-69179497(+)
chr2:69180004-69180604(+)
chr2:69186931-69187531(+)
chr2:69188434-69189034(+)
chr2:69193450-69194050(+)
chr2:69194300-69194900(+)
chr2:69195250-69195850(+)
chr2:69195689-69196289(+)
chr2:69196430-69197030(+)
chr2:69196835-69197435(+)
chr2:69197661-69198261(+)
chr2:69198712-69199312(+)
chr2:69199734-69200334(+)
chr2:69200650-69201250(+)
chr2:69201248-69201848(+)
chr2:69202315-69202915(+)
chr2:69204485-69205085(+)
chr2:69204910-69205510(+)
chr2:69205763-69206363(+)
chr2:69206703-69207303(+)
chr2:69207410-69208010(+)
chr2:69208015-69208615(+)
chr2:69208902-69209502(+)
chr2:69214063-69214663(+)
chr2:69216000-69216600(+)
chr2:69216950-69217550(+)
chr2:69218604-69219204(+)
chr2:69219395-69219995(+)
chr2:69219946-69220546(+)
chr2:69220721-69221321(+)
chr2:69221851-69222451(+)
chr2:69222943-69223543(+)
chr2:69223785-69224385(+)
chr2:69224439-69225039(+)
chr2:69229075-69229675(+)
chr2:69230770-69231370(+)
chr2:69234228-69234828(+)
chr2:69236265-69236865(+)
chr2:69236695-69237295(+)
chr2:69237447-69238047(+)
chr2:69237902-69238502(+)
chr2:69238675-69239275(+)
chr2:69239514-69240114(+)
chr2:69240032-69240632(+)
chr2:69240647-69241247(+)
chr2:69241096-69241696(+)
chr2:69241516-69242116(+)
chr2:69243028-69243628(+)
chr2:69243693-69244293(+)
chr2:69244151-69244751(+)
chr2:69244861-69245461(+)
chr2:69245672-69246272(+)
chr2:69246618-69247218(+)
chr2:69247821-69248421(+)
chr2:69248645-69249245(+)
chr2:69249599-69250199(+)
chr2:69253006-69253606(+)
chr2:69253725-69254325(+)
chr2:69254335-69254935(+)
chr2:69257075-69257675(+)
chr2:69257845-69258445(+)
chr2:69258631-69259231(+)
chr2:69259388-69259988(+)
chr2:69259950-69260550(+)
chr2:69260637-69261237(+)
chr2:69263949-69264549(+)
chr2:69266922-69267522(+)
chr2:69268169-69268769(+)
chr2:69269761-69270361(+)
chr2:69270730-69271330(+)
chr2:69271460-69272060(+)
chr2:69273213-69273813(+)
chr2:69275590-69276190(+)
chr2:69277869-69278469(+)
chr2:69280488-69281088(+)
chr2:69281448-69282048(+)
chr2:69282690-69283290(+)
chr2:69283160-69283760(+)
chr2:69284661-69285261(+)
chr2:69286844-69287444(+)
chr2:69288348-69288948(+)
chr2:69289308-69289908(+)
chr2:69292760-69293360(+)
chr2:69294217-69294817(+)
chr2:69294902-69295502(+)
chr2:69300982-69301582(+)
chr2:69301945-69302545(+)
chr2:69303675-69304275(+)
chr2:69304465-69305065(+)
chr2:69308193-69308793(+)
chr2:69309016-69309616(+)
chr2:69309621-69310221(+)
chr2:69310322-69310922(+)
chr2:69311055-69311655(+)
chr2:69312970-69313570(+)
chr2:69313505-69314105(+)
chr2:69314218-69314818(+)
chr2:69314820-69315420(+)
chr2:69315526-69316126(+)
chr2:69316300-69316900(+)
chr2:69317050-69317650(+)
chr2:69319850-69320450(+)
chr2:69321640-69322240(+)
chr2:69322313-69322913(+)
chr2:69323750-69324350(+)
chr2:69324173-69324773(+)
chr2:69324855-69325455(+)
chr2:69325275-69325875(+)
chr2:69326588-69327188(+)
chr2:69327266-69327866(+)
chr2:69328330-69328930(+)
chr2:69329179-69329779(+)
chr2:69329890-69330490(+)
chr2:69330459-69331059(+)
chr2:69331264-69331864(+)
chr2:69336253-69336853(+)
chr2:69337126-69337726(+)
chr2:69338078-69338678(+)
chr2:69338904-69339504(+)
chr2:69339686-69340286(+)
chr2:69340481-69341081(+)
chr2:69341123-69341723(+)
chr2:69341546-69342146(+)
chr2:69342940-69343540(+)
chr2:69343454-69344054(+)
chr2:69343938-69344538(+)
chr2:69345688-69346288(+)
chr2:69346149-69346749(+)
chr2:69346573-69347173(+)
chr2:69347794-69348394(+)
chr2:69348810-69349410(+)
chr2:69349306-69349906(+)
chr2:69350243-69350843(+)
chr2:69351202-69351802(+)
chr2:69352290-69352890(+)
chr2:69355744-69356344(+)
chr2:69359381-69359981(+)
chr2:69360133-69360733(+)
chr2:69360653-69361253(+)
chr2:69361546-69362146(+)
chr2:69365434-69366034(+)
chr2:69366111-69366711(+)
chr2:69367134-69367734(+)
chr2:69368092-69368692(+)
chr2:69369680-69370280(+)
chr2:69370932-69371532(+)
chr2:69372215-69372815(+)
chr2:69372975-69373575(+)
chr2:69375085-69375685(+)
chr2:69375650-69376250(+)
chr2:69376130-69376730(+)
chr2:69376751-69377351(+)
chr2:69378126-69378726(+)
chr2:69378882-69379482(+)
chr2:69380085-69380685(+)
chr2:69381023-69381623(+)
chr2:69383630-69384230(+)
chr2:69384662-69385262(+)
chr2:69387013-69387613(+)
chr2:69387415-69388015(+)
chr2:69388070-69388670(+)
chr2:69389221-69389821(+)
chr2:69390065-69390665(+)
chr2:69390995-69391595(+)
chr2:69391423-69392023(+)
chr2:69392310-69392910(+)
chr2:69393435-69394035(+)
chr2:69393848-69394448(+)
chr2:69394307-69394907(+)
chr2:69395386-69395986(+)
chr2:69396131-69396731(+)
chr2:69397005-69397605(+)
chr2:69398170-69398770(+)
chr2:69399030-69399630(+)
chr2:69399834-69400434(+)
chr2:69400935-69401535(+)
chr2:69401355-69401955(+)
chr2:69402130-69402730(+)
chr2:69402825-69403425(+)
chr2:69403226-69403826(+)
chr2:69403920-69404520(+)
chr2:69404372-69404972(+)
chr2:69404867-69405467(+)
chr2:69405276-69405876(+)
chr2:69406150-69406750(+)
chr2:69407205-69407805(+)
chr2:69407966-69408566(+)
chr2:69408430-69409030(+)
chr2:69408898-69409498(+)
chr2:69410684-69411284(+)
chr2:69411266-69411866(+)
chr2:69412804-69413404(+)
chr2:69414115-69414715(+)
chr2:69415487-69416087(+)
chr2:69417470-69418070(+)
chr2:69417983-69418583(+)
chr2:69418733-69419333(+)
chr2:69419584-69420184(+)
chr2:69422293-69422893(+)
chr2:69422803-69423403(+)
chr2:69423387-69423987(+)
chr2:69425750-69426350(+)
chr2:69426530-69427130(+)
chr2:69427122-69427722(+)
chr2:69428410-69429010(+)
chr2:69428975-69429575(+)
chr2:69429484-69430084(+)
chr2:69430543-69431143(+)
chr2:69432067-69432667(+)
chr2:69432527-69433127(+)
chr2:69432930-69433530(+)
chr2:69434630-69435230(+)
chr2:69435052-69435652(+)
chr2:69436568-69437168(+)
chr2:69437406-69438006(+)
chr2:69438128-69438728(+)
chr2:69440235-69440835(+)
chr2:69440948-69441548(+)
chr2:69441830-69442430(+)
chr2:69442290-69442890(+)
chr2:69442750-69443350(+)
chr2:69443542-69444142(+)
chr2:69444006-69444606(+)
chr2:69444890-69445490(+)
chr2:69445645-69446245(+)
chr2:69448510-69449110(+)
chr2:69449155-69449755(+)
chr2:69450010-69450610(+)
chr2:69450850-69451450(+)
chr2:69451449-69452049(+)
chr2:69452978-69453578(+)
chr2:69453907-69454507(+)
chr2:69454722-69455322(+)
chr2:69456230-69456830(+)
chr2:69458640-69459240(+)
chr2:69463630-69464230(+)
chr2:69464084-69464684(+)
chr2:69464879-69465479(+)
chr2:69465590-69466190(+)
chr2:69467580-69468180(+)
chr2:69468072-69468672(+)
chr2:69468550-69469150(+)
chr2:69469568-69470168(+)
chr2:69470216-69470816(+)
chr2:69472144-69472744(+)
chr2:69474015-69474615(+)
chr2:69475298-69475898(+)
chr2:69477977-69478577(+)
chr2:69478953-69479553(+)
chr2:69480157-69480757(+)
chr2:69480913-69481513(+)
chr2:69481345-69481945(+)
chr2:69481753-69482353(+)
chr2:69482807-69483407(+)
chr2:69486973-69487573(+)
chr2:69487693-69488293(+)
chr2:69490615-69491215(+)
chr2:69492090-69492690(+)
chr2:69493250-69493850(+)
chr2:69496355-69496955(+)
chr2:69498827-69499427(+)
chr2:69500095-69500695(+)
chr2:69502515-69503115(+)
chr2:69505401-69506001(+)
chr2:69506333-69506933(+)
chr2:69506863-69507463(+)
chr2:69507416-69508016(+)
chr2:69512615-69513215(+)
chr2:69513370-69513970(+)
chr2:69514090-69514690(+)
chr2:69517944-69518544(+)
chr2:69518424-69519024(+)
chr2:69519334-69519934(+)
chr2:69519967-69520567(+)
chr2:69520930-69521530(+)
chr2:69524434-69525034(+)
chr2:69525283-69525883(+)
chr2:69525900-69526500(+)
chr2:69526320-69526920(+)
chr2:69526878-69527478(+)
chr2:69530285-69530885(+)
chr2:69530950-69531550(+)
chr2:69531683-69532283(+)
chr2:69532215-69532815(+)
chr2:69533215-69533815(+)
chr2:69533923-69534523(+)
chr2:69534365-69534965(+)
chr2:69534846-69535446(+)
chr2:69535260-69535860(+)
chr2:69535881-69536481(+)
chr2:69536323-69536923(+)
chr2:69536730-69537330(+)
chr2:69537911-69538511(+)
chr2:69543586-69544186(+)
chr2:69547161-69547761(+)
chr2:69547638-69548238(+)
chr2:69548450-69549050(+)
chr2:69562319-69562919(+)
chr2:69566470-69567070(+)
chr2:69567364-69567964(+)
chr2:69568710-69569310(+)
chr2:69570864-69571464(+)
chr2:69571430-69572030(+)
chr2:69572540-69573140(+)
chr2:69575854-69576454(+)
chr2:69580323-69580923(+)
chr2:69581855-69582455(+)
chr2:69583361-69583961(+)
chr2:69584730-69585330(+)
chr2:69585896-69586496(+)
chr2:69587413-69588013(+)
chr2:69597790-69598390(+)
chr2:69599068-69599668(+)
chr2:69599935-69600535(+)
chr2:69602754-69603354(+)
chr2:69603488-69604088(+)
chr2:69607471-69608071(+)
chr2:69608303-69608903(+)
chr2:69609568-69610168(+)
chr2:69610110-69610710(+)
chr2:69611788-69612388(+)
chr2:69612545-69613145(+)
chr2:69613302-69613902(+)
chr2:69614126-69614726(+)
chr2:69614850-69615450(+)
chr2:69615883-69616483(+)
chr2:69616285-69616885(+)
chr2:69617086-69617686(+)
chr2:69617506-69618106(+)
chr2:69617913-69618513(+)
chr2:69620610-69621210(+)
chr2:69622090-69622690(+)
chr2:69622882-69623482(+)
chr2:69624250-69624850(+)
chr2:69632330-69632930(+)
chr2:69633740-69634340(+)
chr2:69637427-69638027(+)
chr2:69642590-69643190(+)
chr2:69645171-69645771(+)
chr2:69649230-69649830(+)
chr2:69651440-69652040(+)
chr2:69656045-69656645(+)
chr2:69656510-69657110(+)
chr2:69659530-69660130(+)
chr2:69661816-69662416(+)
chr2:69662504-69663104(+)
chr2:69663389-69663989(+)
chr2:69663925-69664525(+)
chr2:69664360-69664960(+)
chr2:69664788-69665388(+)
chr2:69665522-69666122(+)
chr2:69666119-69666719(+)
chr2:69666545-69667145(+)
chr2:69667890-69668490(+)
chr2:69669310-69669910(+)
chr2:69671765-69672365(+)
chr2:69674444-69675044(+)
chr2:69676070-69676670(+)
chr2:69676963-69677563(+)
chr2:69677790-69678390(+)
chr2:69679830-69680430(+)
chr2:69680657-69681257(+)
chr2:69682994-69683594(+)
chr2:69683789-69684389(+)
chr2:69684305-69684905(+)
chr2:69685417-69686017(+)
chr2:69685895-69686495(+)
chr2:69686531-69687131(+)
chr2:69686970-69687570(+)
chr2:69689829-69690429(+)
chr2:69691170-69691770(+)
chr2:69691614-69692214(+)
chr2:69692577-69693177(+)
chr2:69693817-69694417(+)
chr2:69694490-69695090(+)
chr2:69696370-69696970(+)
chr2:69696798-69697398(+)
chr2:69697959-69698559(+)
chr2:69698780-69699380(+)
chr2:69704363-69704963(+)
chr2:69705332-69705932(+)
chr2:69706530-69707130(+)
chr2:69708451-69709051(+)
chr2:69709519-69710119(+)
chr2:69710139-69710739(+)
chr2:69710738-69711338(+)
chr2:69712250-69712850(+)
chr2:69716825-69717425(+)
chr2:69717510-69718110(+)
chr2:69718865-69719465(+)
chr2:69720353-69720953(+)
chr2:69721107-69721707(+)
chr2:69722070-69722670(+)
chr2:69722891-69723491(+)
chr2:69723628-69724228(+)
chr2:69724680-69725280(+)
chr2:69726243-69726843(+)
chr2:69727049-69727649(+)
chr2:69727830-69728430(+)
chr2:69728350-69728950(+)
chr2:69732686-69733286(+)
chr2:69735027-69735627(+)
chr2:69736053-69736653(+)
chr2:69738866-69739466(+)
chr2:69739510-69740110(+)
chr2:69740935-69741535(+)
chr2:69741434-69742034(+)
chr2:69741836-69742436(+)
chr2:69742250-69742850(+)
chr2:69744385-69744985(+)
chr2:69745895-69746495(+)
chr2:69746852-69747452(+)
chr2:69747453-69748053(+)
chr2:69749020-69749620(+)
chr2:69751887-69752487(+)
chr2:69752316-69752916(+)
chr2:69753050-69753650(+)
chr2:69753939-69754539(+)
chr2:69755050-69755650(+)
chr2:69756450-69757050(+)
chr2:69757740-69758340(+)
chr2:69758182-69758782(+)
chr2:69761115-69761715(+)
chr2:69762887-69763487(+)
chr2:69764930-69765530(+)
chr2:69765475-69766075(+)
chr2:69766127-69766727(+)
chr2:69766790-69767390(+)
chr2:69771981-69772581(+)
chr2:69772593-69773193(+)
chr2:69773960-69774560(+)
chr2:69775004-69775604(+)
chr2:69776429-69777029(+)
chr2:69777054-69777654(+)
chr2:69778500-69779100(+)
chr2:69781030-69781630(+)
chr2:69781590-69782190(+)
chr2:69782013-69782613(+)
chr2:69785273-69785873(+)
chr2:69786737-69787337(+)
chr2:69788142-69788742(+)
chr2:69790084-69790684(+)
chr2:69791162-69791762(+)
chr2:69791672-69792272(+)
chr2:69792336-69792936(+)
chr2:69792750-69793350(+)
chr2:69794226-69794826(+)
chr2:69795009-69795609(+)
chr2:69796010-69796610(+)
chr2:69797490-69798090(+)
chr2:69798753-69799353(+)
chr2:69799712-69800312(+)
chr2:69800935-69801535(+)
chr2:69802859-69803459(+)
chr2:69803859-69804459(+)
chr2:69804487-69805087(+)
chr2:69805057-69805657(+)
chr2:69805503-69806103(+)
chr2:69806001-69806601(+)
chr2:69806579-69807179(+)
chr2:69808806-69809406(+)
chr2:69809343-69809943(+)
chr2:69809835-69810435(+)
chr2:69810493-69811093(+)
chr2:69811112-69811712(+)
chr2:69811530-69812130(+)
chr2:69812415-69813015(+)
chr2:69813088-69813688(+)
chr2:69813674-69814274(+)
chr2:69815985-69816585(+)
chr2:69816755-69817355(+)
chr2:69817249-69817849(+)
chr2:69819726-69820326(+)
chr2:69820723-69821323(+)
chr2:69821407-69822007(+)
chr2:69823650-69824250(+)
chr2:69824170-69824770(+)
chr2:69824810-69825410(+)
chr2:69825237-69825837(+)
chr2:69827445-69828045(+)
chr2:69828159-69828759(+)
chr2:69829647-69830247(+)
chr2:69830293-69830893(+)
chr2:69830937-69831537(+)
chr2:69831870-69832470(+)
chr2:69833115-69833715(+)
chr2:69833923-69834523(+)
chr2:69835136-69835736(+)
chr2:69836980-69837580(+)
chr2:69839243-69839843(+)
chr2:69839730-69840330(+)
chr2:69842219-69842819(+)
chr2:69843021-69843621(+)
chr2:69843708-69844308(+)
chr2:69844723-69845323(+)
chr2:69845404-69846004(+)
chr2:69846759-69847359(+)
chr2:69847806-69848406(+)
chr2:69849078-69849678(+)
chr2:69850650-69851250(+)
chr2:69851190-69851790(+)
chr2:69851959-69852559(+)
chr2:69852415-69853015(+)
chr2:69854336-69854936(+)
chr2:69855448-69856048(+)
chr2:69856956-69857556(+)
chr2:69857616-69858216(+)
chr2:69858394-69858994(+)
chr2:69861215-69861815(+)
chr2:69865171-69865771(+)
chr2:69866309-69866909(+)
chr2:69866763-69867363(+)
chr2:69867235-69867835(+)
chr2:69867709-69868309(+)
chr2:69868224-69868824(+)
chr2:69868698-69869298(+)
chr2:69869257-69869857(+)
chr2:69869660-69870260(+)
chr2:69870077-69870677(+)
chr2:69870717-69871317(+)
chr2:69871147-69871747(+)
chr2:69871630-69872230(+)
chr2:69872105-69872705(+)
chr2:69873034-69873634(+)
chr2:69873769-69874369(+)
chr2:69875326-69875926(+)
chr2:69877391-69877991(+)
chr2:69878159-69878759(+)
chr2:69879218-69879818(+)
chr2:69879819-69880419(+)
chr2:69886690-69887290(+)
chr2:69887153-69887753(+)
chr2:69887691-69888291(+)
chr2:69889507-69890107(+)
chr2:69890230-69890830(+)
chr2:69890910-69891510(+)
chr2:69894932-69895532(+)
chr2:69895608-69896208(+)
chr2:69896820-69897420(+)
chr2:69897630-69898230(+)
chr2:69899610-69900210(+)
chr2:69900679-69901279(+)
chr2:69901135-69901735(+)
chr2:69902482-69903082(+)
chr2:69903190-69903790(+)
chr2:69904930-69905530(+)
chr2:69907285-69907885(+)
chr2:69909609-69910209(+)
chr2:69910252-69910852(+)
chr2:69911835-69912435(+)
chr2:69912624-69913224(+)
chr2:69913884-69914484(+)
chr2:69918600-69919200(+)
chr2:69919451-69920051(+)
chr2:69920370-69920970(+)
chr2:69921059-69921659(+)
chr2:69921918-69922518(+)
chr2:69922452-69923052(+)
chr2:69922900-69923500(+)
chr2:69923310-69923910(+)
chr2:69923880-69924480(+)
chr2:69924395-69924995(+)
chr2:69926105-69926705(+)
chr2:69926750-69927350(+)
chr2:69927414-69928014(+)
chr2:69928577-69929177(+)
chr2:69930343-69930943(+)
chr2:69931464-69932064(+)
chr2:69936363-69936963(+)
chr2:69937580-69938180(+)
chr2:69938854-69939454(+)
chr2:69940762-69941362(+)
chr2:69941682-69942282(+)
chr2:69943084-69943684(+)
chr2:69943724-69944324(+)
chr2:69944923-69945523(+)
chr2:69945543-69946143(+)
chr2:69947473-69948073(+)
chr2:69948046-69948646(+)
chr2:69950210-69950810(+)
chr2:69951657-69952257(+)
chr2:69952473-69953073(+)
chr2:69954830-69955430(+)
chr2:69956350-69956950(+)
chr2:69956810-69957410(+)
chr2:69958140-69958740(+)
chr2:69958626-69959226(+)
chr2:69959670-69960270(+)
chr2:69960430-69961030(+)
chr2:69961044-69961644(+)
chr2:69961830-69962430(+)
chr2:69962280-69962880(+)
chr2:69962745-69963345(+)
chr2:69965074-69965674(+)
chr2:69967601-69968201(+)
chr2:69968286-69968886(+)
chr2:69968834-69969434(+)
chr2:69969444-69970044(+)
chr2:69970568-69971168(+)
chr2:69971523-69972123(+)
chr2:69972103-69972703(+)
chr2:69973441-69974041(+)
chr2:69974352-69974952(+)
chr2:69974920-69975520(+)
chr2:69975930-69976530(+)
chr2:69976700-69977300(+)
chr2:69977341-69977941(+)
chr2:69978230-69978830(+)
chr2:69978820-69979420(+)
chr2:69980402-69981002(+)
chr2:69980944-69981544(+)
chr2:69981810-69982410(+)
chr2:69983132-69983732(+)
chr2:69989305-69989905(+)
chr2:69989998-69990598(+)
chr2:69990850-69991450(+)
chr2:69991346-69991946(+)
chr2:69992012-69992612(+)
chr2:69992960-69993560(+)
chr2:69993590-69994190(+)
chr2:69994094-69994694(+)
chr2:69995258-69995858(+)
chr2:69996290-69996890(+)
chr2:69997248-69997848(+)
chr2:69998563-69999163(+)
chr2:69999121-69999721(+)
chr2:70000255-70000855(+)
chr2:70001575-70002175(+)
chr2:70001977-70002577(+)
chr2:70002465-70003065(+)
chr2:70003830-70004430(+)
chr2:70004468-70005068(+)
chr2:70005835-70006435(+)
chr2:70006290-70006890(+)
chr2:70006730-70007330(+)
chr2:70008010-70008610(+)
chr2:70008429-70009029(+)
chr2:70008879-70009479(+)
chr2:70009570-70010170(+)
chr2:70011173-70011773(+)
chr2:70013717-70014317(+)
chr2:70016233-70016833(+)
chr2:70016788-70017388(+)
chr2:70017196-70017796(+)
chr2:70017643-70018243(+)
chr2:70018073-70018673(+)
chr2:70018507-70019107(+)
chr2:70021055-70021655(+)
chr2:70023202-70023802(+)
chr2:70023947-70024547(+)
chr2:70025234-70025834(+)
chr2:70025957-70026557(+)
chr2:70028699-70029299(+)
chr2:70030119-70030719(+)
chr2:70031407-70032007(+)
chr2:70032910-70033510(+)
chr2:70034775-70035375(+)
chr2:70038730-70039330(+)
chr2:70041633-70042233(+)
chr2:70042765-70043365(+)
chr2:70043424-70044024(+)
chr2:70043957-70044557(+)
chr2:70045094-70045694(+)
chr2:70048633-70049233(+)
chr2:70051610-70052210(+)
chr2:70052170-70052770(+)
chr2:70053030-70053630(+)
chr2:70054046-70054646(+)
chr2:70054460-70055060(+)
chr2:70055037-70055637(+)
chr2:70055625-70056225(+)
chr2:70056368-70056968(+)
chr2:70056870-70057470(+)
chr2:70057284-70057884(+)
chr2:70058545-70059145(+)
chr2:70059475-70060075(+)
chr2:70060773-70061373(+)
chr2:70062130-70062730(+)
chr2:70062780-70063380(+)
chr2:70063351-70063951(+)
chr2:70064085-70064685(+)
chr2:70064514-70065114(+)
chr2:70066710-70067310(+)
chr2:70071032-70071632(+)
chr2:70071630-70072230(+)
chr2:70073710-70074310(+)
chr2:70074212-70074812(+)
chr2:70075363-70075963(+)
chr2:70076130-70076730(+)
chr2:70076870-70077470(+)
chr2:70080490-70081090(+)
chr2:70082742-70083342(+)
chr2:70084640-70085240(+)
chr2:70085323-70085923(+)
chr2:70086041-70086641(+)
chr2:70086463-70087063(+)
chr2:70089790-70090390(+)
chr2:70090411-70091011(+)
chr2:70093010-70093610(+)
chr2:70094110-70094710(+)
chr2:70094673-70095273(+)
chr2:70099930-70100530(+)
chr2:70100490-70101090(+)
chr2:70104510-70105110(+)
chr2:70107210-70107810(+)
chr2:70108070-70108670(+)
chr2:70110850-70111450(+)
chr2:70111390-70111990(+)
chr2:70111944-70112544(+)
chr2:70116370-70116970(+)
chr2:70116930-70117530(+)
chr2:70117801-70118401(+)
chr2:70120046-70120646(+)
chr2:70120773-70121373(+)
chr2:70121235-70121835(+)
chr2:70121839-70122439(+)
chr2:70124884-70125484(+)
chr2:70128790-70129390(+)
chr2:70129461-70130061(+)
chr2:70130040-70130640(+)
chr2:70137078-70137678(+)
chr2:70138640-70139240(+)
chr2:70139041-70139641(+)
chr2:70139707-70140307(+)
chr2:70140273-70140873(+)
chr2:70141081-70141681(+)
chr2:70141654-70142254(+)
chr2:70142602-70143202(+)
chr2:70143058-70143658(+)
chr2:70144170-70144770(+)
chr2:70144894-70145494(+)
chr2:70145376-70145976(+)
chr2:70148655-70149255(+)
chr2:70151920-70152520(+)
chr2:70152990-70153590(+)
chr2:70154149-70154749(+)
chr2:70156310-70156910(+)
chr2:70158842-70159442(+)
chr2:70159551-70160151(+)
chr2:70160378-70160978(+)
chr2:70160913-70161513(+)
chr2:70161360-70161960(+)
chr2:70163969-70164569(+)
chr2:70166719-70167319(+)
chr2:70167913-70168513(+)
chr2:70170051-70170651(+)
chr2:70170642-70171242(+)
chr2:70171099-70171699(+)
chr2:70171800-70172400(+)
chr2:70172424-70173024(+)
chr2:70172998-70173598(+)
chr2:70173560-70174160(+)
chr2:70174391-70174991(+)
chr2:70175439-70176039(+)
chr2:70176025-70176625(+)
chr2:70177281-70177881(+)
chr2:70179748-70180348(+)
chr2:70181107-70181707(+)
chr2:70181510-70182110(+)
chr2:70181957-70182557(+)
chr2:70184957-70185557(+)
chr2:70185455-70186055(+)
chr2:70186910-70187510(+)
chr2:70188538-70189138(+)
chr2:70190729-70191329(+)
chr2:70191435-70192035(+)
chr2:70193063-70193663(+)
chr2:70193528-70194128(+)
chr2:70196224-70196824(+)
chr2:70196970-70197570(+)
chr2:70198272-70198872(+)
chr2:70198770-70199370(+)
chr2:70199870-70200470(+)
chr2:70200292-70200892(+)
chr2:70202369-70202969(+)
chr2:70202936-70203536(+)
chr2:70203580-70204180(+)
chr2:70204237-70204837(+)
chr2:70204923-70205523(+)
chr2:70205521-70206121(+)
chr2:70207364-70207964(+)
chr2:70208135-70208735(+)
chr2:70210554-70211154(+)
chr2:70211635-70212235(+)
chr2:70212768-70213368(+)
chr2:70213330-70213930(+)
chr2:70216054-70216654(+)
chr2:70216505-70217105(+)
chr2:70219636-70220236(+)
chr2:70220275-70220875(+)
chr2:70220781-70221381(+)
chr2:70221290-70221890(+)
chr2:70222570-70223170(+)
chr2:70223815-70224415(+)
chr2:70224359-70224959(+)
chr2:70225190-70225790(+)
chr2:70225742-70226342(+)
chr2:70226622-70227222(+)
chr2:70229510-70230110(+)
chr2:70232698-70233298(+)
chr2:70233187-70233787(+)
chr2:70233830-70234430(+)
chr2:70237168-70237768(+)
chr2:70237695-70238295(+)
chr2:70238353-70238953(+)
chr2:70239890-70240490(+)
chr2:70241976-70242576(+)
chr2:70245980-70246580(+)
chr2:70251306-70251906(+)
chr2:70251730-70252330(+)
chr2:70255050-70255650(+)
chr2:70255546-70256146(+)
chr2:70256998-70257598(+)
chr2:70257911-70258511(+)
chr2:70258906-70259506(+)
chr2:70259510-70260110(+)
chr2:70260073-70260673(+)
chr2:70261844-70262444(+)
chr2:70262463-70263063(+)
chr2:70265391-70265991(+)
chr2:70266026-70266626(+)
chr2:70266481-70267081(+)
chr2:70267330-70267930(+)
chr2:70267946-70268546(+)
chr2:70268623-70269223(+)
chr2:70269090-70269690(+)
chr2:70270506-70271106(+)
chr2:70271073-70271673(+)
chr2:70271687-70272287(+)
chr2:70272192-70272792(+)
chr2:70272910-70273510(+)
chr2:70273542-70274142(+)
chr2:70274466-70275066(+)
chr2:70275495-70276095(+)
chr2:70277839-70278439(+)
chr2:70280100-70280700(+)
chr2:70287850-70288450(+)
chr2:70289288-70289888(+)
chr2:70290280-70290880(+)
chr2:70290850-70291450(+)
chr2:70295197-70295797(+)
chr2:70296089-70296689(+)
chr2:70296586-70297186(+)
chr2:70297187-70297787(+)
chr2:70297845-70298445(+)
chr2:70300125-70300725(+)
chr2:70300551-70301151(+)
chr2:70301064-70301664(+)
chr2:70302245-70302845(+)
chr2:70302712-70303312(+)
chr2:70303615-70304215(+)
chr2:70305413-70306013(+)
chr2:70305995-70306595(+)
chr2:70306435-70307035(+)
chr2:70308048-70308648(+)
chr2:70308520-70309120(+)
chr2:70309128-70309728(+)
chr2:70310349-70310949(+)
chr2:70310792-70311392(+)
chr2:70311280-70311880(+)
chr2:70312116-70312716(+)
chr2:70312692-70313292(+)
chr2:70313253-70313853(+)
chr2:70313754-70314354(+)
chr2:70314295-70314895(+)
chr2:70315160-70315760(+)
chr2:70316424-70317024(+)
chr2:70317005-70317605(+)
chr2:70317710-70318310(+)
chr2:70318303-70318903(+)
chr2:70318820-70319420(+)
chr2:70319660-70320260(+)
chr2:70321257-70321857(+)
chr2:70322148-70322748(+)
chr2:70322571-70323171(+)
chr2:70325090-70325690(+)
chr2:70326300-70326900(+)
chr2:70326975-70327575(+)
chr2:70327446-70328046(+)
chr2:70328915-70329515(+)
chr2:70329632-70330232(+)
chr2:70330160-70330760(+)
chr2:70330599-70331199(+)
chr2:70331218-70331818(+)
chr2:70331633-70332233(+)
chr2:70332276-70332876(+)
chr2:70334276-70334876(+)
chr2:70334934-70335534(+)
chr2:70335382-70335982(+)
chr2:70335831-70336431(+)
chr2:70336752-70337352(+)
chr2:70337443-70338043(+)
chr2:70338091-70338691(+)
chr2:70339132-70339732(+)
chr2:70340607-70341207(+)
chr2:70342645-70343245(+)
chr2:70343235-70343835(+)
chr2:70343650-70344250(+)
chr2:70344065-70344665(+)
chr2:70344495-70345095(+)
chr2:70345782-70346382(+)
chr2:70346730-70347330(+)
chr2:70348271-70348871(+)
chr2:70348781-70349381(+)
chr2:70350301-70350901(+)
chr2:70351160-70351760(+)
chr2:70352009-70352609(+)
chr2:70352596-70353196(+)
chr2:70353360-70353960(+)
chr2:70354906-70355506(+)
chr2:70355830-70356430(+)
chr2:70356715-70357315(+)
chr2:70358711-70359311(+)
chr2:70359586-70360186(+)
chr2:70360506-70361106(+)
chr2:70360997-70361597(+)
chr2:70361550-70362150(+)
chr2:70362369-70362969(+)
chr2:70362997-70363597(+)
chr2:70363451-70364051(+)
chr2:70364046-70364646(+)
chr2:70364548-70365148(+)
chr2:70366103-70366703(+)
chr2:70367181-70367781(+)
chr2:70367778-70368378(+)
chr2:70368203-70368803(+)
chr2:70368881-70369481(+)
chr2:70369587-70370187(+)
chr2:70370393-70370993(+)
chr2:70371323-70371923(+)
chr2:70371906-70372506(+)
chr2:70372995-70373595(+)
chr2:70387330-70387930(+)
chr2:70388025-70388625(+)
chr2:70388730-70389330(+)
chr2:70390943-70391543(+)
chr2:70395135-70395735(+)
chr2:70395895-70396495(+)
chr2:70396410-70397010(+)
chr2:70397180-70397780(+)
chr2:70400626-70401226(+)
chr2:70401400-70402000(+)
chr2:70402775-70403375(+)
chr2:70407530-70408130(+)
chr2:70408094-70408694(+)
chr2:70409970-70410570(+)
chr2:70414050-70414650(+)
chr2:70415549-70416149(+)
chr2:70417161-70417761(+)
chr2:70417744-70418344(+)
chr2:70418286-70418886(+)
chr2:70419583-70420183(+)
chr2:70424230-70424830(+)
chr2:70425388-70425988(+)
chr2:70426345-70426945(+)
chr2:70427666-70428266(+)
chr2:70428790-70429390(+)
chr2:70429453-70430053(+)
chr2:70430082-70430682(+)
chr2:70431290-70431890(+)
chr2:70432632-70433232(+)
chr2:70438955-70439555(+)
chr2:70439441-70440041(+)
chr2:70442009-70442609(+)
chr2:70445174-70445774(+)
chr2:70447230-70447830(+)
chr2:70450344-70450944(+)
chr2:70455115-70455715(+)
chr2:70460927-70461527(+)
chr2:70463460-70464060(+)
chr2:70464330-70464930(+)
chr2:70467634-70468234(+)
chr2:70468377-70468977(+)
chr2:70469575-70470175(+)
chr2:70470857-70471457(+)
chr2:70472019-70472619(+)
chr2:70473310-70473910(+)
chr2:70473935-70474535(+)
chr2:70474573-70475173(+)
chr2:70475083-70475683(+)
chr2:70475703-70476303(+)
chr2:70476338-70476938(+)
chr2:70477461-70478061(+)
chr2:70478133-70478733(+)
chr2:70482770-70483370(+)
chr2:70484322-70484922(+)
chr2:70484940-70485540(+)
chr2:70485550-70486150(+)
chr2:70486590-70487190(+)
chr2:70487467-70488067(+)
chr2:70488035-70488635(+)
chr2:70488532-70489132(+)
chr2:70491804-70492404(+)
chr2:70492530-70493130(+)
chr2:70494222-70494822(+)
chr2:70496610-70497210(+)
chr2:70497370-70497970(+)
chr2:70497970-70498570(+)
chr2:70503150-70503750(+)
chr2:70505920-70506520(+)
chr2:70507297-70507897(+)
chr2:70508790-70509390(+)
chr2:70510684-70511284(+)
chr2:70515390-70515990(+)
chr2:70515830-70516430(+)
chr2:70516785-70517385(+)
chr2:70518347-70518947(+)
chr2:70519156-70519756(+)
chr2:70519722-70520322(+)
chr2:70520485-70521085(+)
chr2:70521166-70521766(+)
chr2:70521835-70522435(+)
chr2:70523393-70523993(+)
chr2:70524860-70525460(+)
chr2:70526230-70526830(+)
chr2:70527788-70528388(+)
chr2:70528337-70528937(+)
chr2:70528910-70529510(+)
chr2:70529662-70530262(+)
chr2:70530288-70530888(+)
chr2:70530912-70531512(+)
chr2:70531605-70532205(+)
chr2:70532474-70533074(+)
chr2:70539785-70540385(+)
chr2:70541644-70542244(+)
chr2:70542990-70543590(+)
chr2:70544050-70544650(+)
chr2:70546915-70547515(+)
chr2:70548381-70548981(+)
chr2:70551833-70552433(+)
chr2:70554473-70555073(+)
chr2:70556005-70556605(+)
chr2:70556727-70557327(+)
chr2:70557502-70558102(+)
chr2:70558040-70558640(+)
chr2:70560265-70560865(+)
chr2:70561225-70561825(+)
chr2:70563583-70564183(+)
chr2:70568190-70568790(+)
chr2:70569150-70569750(+)
chr2:70571201-70571801(+)
chr2:70572910-70573510(+)
chr2:70579840-70580440(+)
chr2:70581517-70582117(+)
chr2:70582330-70582930(+)
chr2:70583220-70583820(+)
chr2:70584257-70584857(+)
chr2:70584733-70585333(+)
chr2:70587430-70588030(+)
chr2:70587950-70588550(+)
chr2:70589675-70590275(+)
chr2:70590990-70591590(+)
chr2:70591840-70592440(+)
chr2:70593542-70594142(+)
chr2:70594777-70595377(+)
chr2:70595270-70595870(+)
chr2:70596130-70596730(+)
chr2:70597280-70597880(+)
chr2:70597785-70598385(+)
chr2:70598816-70599416(+)
chr2:70601650-70602250(+)
chr2:70608258-70608858(+)
chr2:70608861-70609461(+)
chr2:70610250-70610850(+)
chr2:70612117-70612717(+)
chr2:70613147-70613747(+)
chr2:70614584-70615184(+)
chr2:70615163-70615763(+)
chr2:70617590-70618190(+)
chr2:70618050-70618650(+)
chr2:70618986-70619586(+)
chr2:70619775-70620375(+)
chr2:70623669-70624269(+)
chr2:70624210-70624810(+)
chr2:70625020-70625620(+)
chr2:70625928-70626528(+)
chr2:70629050-70629650(+)
chr2:70629698-70630298(+)
chr2:70630391-70630991(+)
chr2:70630792-70631392(+)
chr2:70631410-70632010(+)
chr2:70631983-70632583(+)
chr2:70632520-70633120(+)
chr2:70638290-70638890(+)
chr2:70638768-70639368(+)
chr2:70639290-70639890(+)
chr2:70639692-70640292(+)
chr2:70640650-70641250(+)
chr2:70642710-70643310(+)
chr2:70645508-70646108(+)
chr2:70646140-70646740(+)
chr2:70646600-70647200(+)
chr2:70647182-70647782(+)
chr2:70647594-70648194(+)
chr2:70651270-70651870(+)
chr2:70652956-70653556(+)
chr2:70653383-70653983(+)
chr2:70654755-70655355(+)
chr2:70655670-70656270(+)
chr2:70658302-70658902(+)
chr2:70658942-70659542(+)
chr2:70660390-70660990(+)
chr2:70663924-70664524(+)
chr2:70666408-70667008(+)
chr2:70667130-70667730(+)
chr2:70667611-70668211(+)
chr2:70668035-70668635(+)
chr2:70669279-70669879(+)
chr2:70669790-70670390(+)
chr2:70670730-70671330(+)
chr2:70671300-70671900(+)
chr2:70671710-70672310(+)
chr2:70672405-70673005(+)
chr2:70673640-70674240(+)
chr2:70674890-70675490(+)
chr2:70675650-70676250(+)
chr2:70676390-70676990(+)
chr2:70676845-70677445(+)
chr2:70677661-70678261(+)
chr2:70678190-70678790(+)
chr2:70678850-70679450(+)
chr2:70680310-70680910(+)
chr2:70681494-70682094(+)
chr2:70682213-70682813(+)
chr2:70682630-70683230(+)
chr2:70683230-70683830(+)
chr2:70683707-70684307(+)
chr2:70684245-70684845(+)
chr2:70685130-70685730(+)
chr2:70685835-70686435(+)
chr2:70686630-70687230(+)
chr2:70687423-70688023(+)
chr2:70688532-70689132(+)
chr2:70689107-70689707(+)
chr2:70690602-70691202(+)
chr2:70691044-70691644(+)
chr2:70694286-70694886(+)
chr2:70694823-70695423(+)
chr2:70695420-70696020(+)
chr2:70695950-70696550(+)
chr2:70696465-70697065(+)
chr2:70698167-70698767(+)
chr2:70699478-70700078(+)
chr2:70700173-70700773(+)
chr2:70701329-70701929(+)
chr2:70702289-70702889(+)
chr2:70703269-70703869(+)
chr2:70704402-70705002(+)
chr2:70707089-70707689(+)
chr2:70707610-70708210(+)
chr2:70709450-70710050(+)
chr2:70711018-70711618(+)
chr2:70711530-70712130(+)
chr2:70716176-70716776(+)
chr2:70717413-70718013(+)
chr2:70721308-70721908(+)
chr2:70723856-70724456(+)
chr2:70724446-70725046(+)
chr2:70725075-70725675(+)
chr2:70725870-70726470(+)
chr2:70727470-70728070(+)
chr2:70728210-70728810(+)
chr2:70728750-70729350(+)
chr2:70729750-70730350(+)
chr2:70730825-70731425(+)
chr2:70732826-70733426(+)
chr2:70733278-70733878(+)
chr2:70735740-70736340(+)
chr2:70736159-70736759(+)
chr2:70736603-70737203(+)
chr2:70737221-70737821(+)
chr2:70738000-70738600(+)
chr2:70738951-70739551(+)
chr2:70739800-70740400(+)
chr2:70740801-70741401(+)
chr2:70741698-70742298(+)
chr2:70742403-70743003(+)
chr2:70743123-70743723(+)
chr2:70743648-70744248(+)
chr2:70744210-70744810(+)
chr2:70744822-70745422(+)
chr2:70745450-70746050(+)
chr2:70745970-70746570(+)
chr2:70746450-70747050(+)
chr2:70747912-70748512(+)
chr2:70749999-70750599(+)
chr2:70750881-70751481(+)
chr2:70751361-70751961(+)
chr2:70752069-70752669(+)
chr2:70752830-70753430(+)
chr2:70753290-70753890(+)
chr2:70753693-70754293(+)
chr2:70754653-70755253(+)
chr2:70755982-70756582(+)
chr2:70756644-70757244(+)
chr2:70758057-70758657(+)
chr2:70758544-70759144(+)
chr2:70759356-70759956(+)
chr2:70760470-70761070(+)
chr2:70761004-70761604(+)
chr2:70761493-70762093(+)
chr2:70762710-70763310(+)
chr2:70763691-70764291(+)
chr2:70766090-70766690(+)
chr2:70768612-70769212(+)
chr2:70773414-70774014(+)
chr2:70776290-70776890(+)
chr2:70778260-70778860(+)
chr2:70778905-70779505(+)
chr2:70779559-70780159(+)
chr2:70780309-70780909(+)
chr2:70780929-70781529(+)
chr2:70781696-70782296(+)
chr2:70784241-70784841(+)
chr2:70785223-70785823(+)
chr2:70786110-70786710(+)
chr2:70787040-70787640(+)
chr2:70787461-70788061(+)
chr2:70788929-70789529(+)
chr2:70791576-70792176(+)
chr2:70792147-70792747(+)
chr2:70793410-70794010(+)
chr2:70793927-70794527(+)
chr2:70795869-70796469(+)
chr2:70796596-70797196(+)
chr2:70797070-70797670(+)
chr2:70797520-70798120(+)
chr2:70798570-70799170(+)
chr2:70799620-70800220(+)
chr2:70801638-70802238(+)
chr2:70805005-70805605(+)
chr2:70806610-70807210(+)
chr2:70807460-70808060(+)
chr2:70808330-70808930(+)
chr2:70808930-70809530(+)
chr2:70811810-70812410(+)
chr2:70814489-70815089(+)
chr2:70819215-70819815(+)
chr2:70819687-70820287(+)
chr2:70823511-70824111(+)
chr2:70824268-70824868(+)
chr2:70830417-70831017(+)
chr2:70833470-70834070(+)
chr2:70834173-70834773(+)
chr2:70834586-70835186(+)
chr2:70835400-70836000(+)
chr2:70837590-70838190(+)
chr2:70839550-70840150(+)
chr2:70840540-70841140(+)
chr2:70841650-70842250(+)
chr2:70842266-70842866(+)
chr2:70842690-70843290(+)
chr2:70843204-70843804(+)
chr2:70844138-70844738(+)
chr2:70844598-70845198(+)
chr2:70847058-70847658(+)
chr2:70853163-70853763(+)
chr2:70853641-70854241(+)
chr2:70854505-70855105(+)
chr2:70859450-70860050(+)
chr2:70859946-70860546(+)
chr2:70864930-70865530(+)
chr2:70865570-70866170(+)
chr2:70866920-70867520(+)
chr2:70867803-70868403(+)
chr2:70868279-70868879(+)
chr2:70870770-70871370(+)
chr2:70872784-70873384(+)
chr2:70873449-70874049(+)
chr2:70874888-70875488(+)
chr2:70878780-70879380(+)
chr2:70882227-70882827(+)
chr2:70883614-70884214(+)
chr2:70884239-70884839(+)
chr2:70884876-70885476(+)
chr2:70885493-70886093(+)
chr2:70886436-70887036(+)
chr2:70889230-70889830(+)
chr2:70890290-70890890(+)
chr2:70890860-70891460(+)
chr2:70891453-70892053(+)
chr2:70892180-70892780(+)
chr2:70893550-70894150(+)
chr2:70894310-70894910(+)
chr2:70895000-70895600(+)
chr2:70895445-70896045(+)
chr2:70895848-70896448(+)
chr2:70896798-70897398(+)
chr2:70897279-70897879(+)
chr2:70897710-70898310(+)
chr2:70898264-70898864(+)
chr2:70898696-70899296(+)
chr2:70899280-70899880(+)
chr2:70900020-70900620(+)
chr2:70900690-70901290(+)
chr2:70903419-70904019(+)
chr2:70905230-70905830(+)
chr2:70905795-70906395(+)
chr2:70906328-70906928(+)
chr2:70908230-70908830(+)
chr2:70909370-70909970(+)
chr2:70912052-70912652(+)
chr2:70912653-70913253(+)
chr2:70913160-70913760(+)
chr2:70913881-70914481(+)
chr2:70914630-70915230(+)
chr2:70915522-70916122(+)
chr2:70916390-70916990(+)
chr2:70917900-70918500(+)
chr2:70920375-70920975(+)
chr2:70921570-70922170(+)
chr2:70923183-70923783(+)
chr2:70925878-70926478(+)
chr2:70926340-70926940(+)
chr2:70929807-70930407(+)
chr2:70931142-70931742(+)
chr2:70931905-70932505(+)
chr2:70933209-70933809(+)
chr2:70934980-70935580(+)
chr2:70935767-70936367(+)
chr2:70936458-70937058(+)
chr2:70937244-70937844(+)
chr2:70938167-70938767(+)
chr2:70940673-70941273(+)
chr2:70941460-70942060(+)
chr2:70942179-70942779(+)
chr2:70943316-70943916(+)
chr2:70944035-70944635(+)
chr2:70944532-70945132(+)
chr2:70945103-70945703(+)
chr2:70945822-70946422(+)
chr2:70947076-70947676(+)
chr2:70947775-70948375(+)
chr2:70949569-70950169(+)
chr2:70950417-70951017(+)
chr2:70953197-70953797(+)
chr2:70954322-70954922(+)
chr2:70955165-70955765(+)
chr2:70958628-70959228(+)
chr2:70959708-70960308(+)
chr2:70960246-70960846(+)
chr2:70960829-70961429(+)
chr2:70961615-70962215(+)
chr2:70962197-70962797(+)
chr2:70965157-70965757(+)
chr2:70968292-70968892(+)
chr2:70968700-70969300(+)
chr2:70969190-70969790(+)
chr2:70970110-70970710(+)
chr2:70970713-70971313(+)
chr2:70971395-70971995(+)
chr2:70972479-70973079(+)
chr2:70973224-70973824(+)
chr2:70973656-70974256(+)
chr2:70974369-70974969(+)
chr2:70975409-70976009(+)
chr2:70976587-70977187(+)
chr2:70977355-70977955(+)
chr2:70978911-70979511(+)
chr2:70979421-70980021(+)
chr2:70979986-70980586(+)
chr2:70980922-70981522(+)
chr2:70983035-70983635(+)
chr2:70990310-70990910(+)
chr2:70991240-70991840(+)
chr2:70991780-70992380(+)
chr2:70993557-70994157(+)
chr2:70993982-70994582(+)
chr2:70994414-70995014(+)
chr2:70995052-70995652(+)
chr2:70995669-70996269(+)
chr2:70996460-70997060(+)
chr2:70998260-70998860(+)
chr2:70999682-71000282(+)
chr2:71000975-71001575(+)
chr2:71002274-71002874(+)
chr2:71004485-71005085(+)
chr2:71005707-71006307(+)
chr2:71006433-71007033(+)
chr2:71007141-71007741(+)
chr2:71009392-71009992(+)
chr2:71010390-71010990(+)
chr2:71011267-71011867(+)
chr2:71011714-71012314(+)
chr2:71012325-71012925(+)
chr2:71012799-71013399(+)
chr2:71013880-71014480(+)
chr2:71016622-71017222(+)
chr2:71017290-71017890(+)
chr2:71018250-71018850(+)
chr2:71020517-71021117(+)
chr2:71022750-71023350(+)
chr2:71023282-71023882(+)
chr2:71024509-71025109(+)
chr2:71025070-71025670(+)
chr2:71027230-71027830(+)
chr2:71028818-71029418(+)
chr2:71033090-71033690(+)
chr2:71033635-71034235(+)
chr2:71034169-71034769(+)
chr2:71035528-71036128(+)
chr2:71036100-71036700(+)
chr2:71036654-71037254(+)
chr2:71038530-71039130(+)
chr2:71039205-71039805(+)
chr2:71040000-71040600(+)
chr2:71043788-71044388(+)
chr2:71044353-71044953(+)
chr2:71046270-71046870(+)
chr2:71047353-71047953(+)
chr2:71048480-71049080(+)
chr2:71049030-71049630(+)
chr2:71049898-71050498(+)
chr2:71050380-71050980(+)
chr2:71051010-71051610(+)
chr2:71051950-71052550(+)
chr2:71052700-71053300(+)
chr2:71053680-71054280(+)
chr2:71054408-71055008(+)
chr2:71055223-71055823(+)
chr2:71055904-71056504(+)
chr2:71056318-71056918(+)
chr2:71057440-71058040(+)
chr2:71058878-71059478(+)
chr2:71059584-71060184(+)
chr2:71060010-71060610(+)
chr2:71061903-71062503(+)
chr2:71062674-71063274(+)
chr2:71066915-71067515(+)
chr2:71067670-71068270(+)
chr2:71068695-71069295(+)
chr2:71069485-71070085(+)
chr2:71070120-71070720(+)
chr2:71076490-71077090(+)
chr2:71077868-71078468(+)
chr2:71078744-71079344(+)
chr2:71079653-71080253(+)
chr2:71080474-71081074(+)
chr2:71081378-71081978(+)
chr2:71082240-71082840(+)
chr2:71082746-71083346(+)
chr2:71083170-71083770(+)
chr2:71083970-71084570(+)
chr2:71088919-71089519(+)
chr2:71090255-71090855(+)
chr2:71091505-71092105(+)
chr2:71092738-71093338(+)
chr2:71095972-71096572(+)
chr2:71097705-71098305(+)
chr2:71098518-71099118(+)
chr2:71099457-71100057(+)
chr2:71108830-71109430(+)
chr2:71109700-71110300(+)
chr2:71111495-71112095(+)
chr2:71112282-71112882(+)
chr2:71112810-71113410(+)
chr2:71113580-71114180(+)
chr2:71114170-71114770(+)
chr2:71114663-71115263(+)
chr2:71115277-71115877(+)
chr2:71115907-71116507(+)
chr2:71116415-71117015(+)
chr2:71117399-71117999(+)
chr2:71117850-71118450(+)
chr2:71118762-71119362(+)
chr2:71119406-71120006(+)
chr2:71120190-71120790(+)
chr2:71120866-71121466(+)
chr2:71121383-71121983(+)
chr2:71121856-71122456(+)
chr2:71123075-71123675(+)
chr2:71123866-71124466(+)
chr2:71124298-71124898(+)
chr2:71124870-71125470(+)
chr2:71125499-71126099(+)
chr2:71126587-71127187(+)
chr2:71127313-71127913(+)
chr2:71127877-71128477(+)
chr2:71128522-71129122(+)
chr2:71129072-71129672(+)
chr2:71129530-71130130(+)
chr2:71129990-71130590(+)
chr2:71130615-71131215(+)
chr2:71131071-71131671(+)
chr2:71131765-71132365(+)
chr2:71132650-71133250(+)
chr2:71133142-71133742(+)
chr2:71133666-71134266(+)
chr2:71134373-71134973(+)
chr2:71135373-71135973(+)
chr2:71136110-71136710(+)
chr2:71139760-71140360(+)
chr2:71140230-71140830(+)
chr2:71140910-71141510(+)
chr2:71142300-71142900(+)
chr2:71143800-71144400(+)
chr2:71144330-71144930(+)
chr2:71145180-71145780(+)
chr2:71146839-71147439(+)
chr2:71147314-71147914(+)
chr2:71147995-71148595(+)
chr2:71148450-71149050(+)
chr2:71148942-71149542(+)
chr2:71149619-71150219(+)
chr2:71150401-71151001(+)
chr2:71151040-71151640(+)
chr2:71151900-71152500(+)
chr2:71152445-71153045(+)
chr2:71153090-71153690(+)
chr2:71154120-71154720(+)
chr2:71154610-71155210(+)
chr2:71155030-71155630(+)
chr2:71155550-71156150(+)
chr2:71156090-71156690(+)
chr2:71156760-71157360(+)
chr2:71157330-71157930(+)
chr2:71157748-71158348(+)
chr2:71158467-71159067(+)
chr2:71158930-71159530(+)
chr2:71159766-71160366(+)
chr2:71160320-71160920(+)
chr2:71161470-71162070(+)
chr2:71162569-71163169(+)
chr2:71163179-71163779(+)
chr2:71164166-71164766(+)
chr2:71164962-71165562(+)
chr2:71165425-71166025(+)
chr2:71166052-71166652(+)
chr2:71166803-71167403(+)
chr2:71167680-71168280(+)
chr2:71168270-71168870(+)
chr2:71168835-71169435(+)
chr2:71169954-71170554(+)
chr2:71172765-71173365(+)
chr2:71173250-71173850(+)
chr2:71173870-71174470(+)
chr2:71174646-71175246(+)
chr2:71175457-71176057(+)
chr2:71176155-71176755(+)
chr2:71178267-71178867(+)
chr2:71179190-71179790(+)
chr2:71181885-71182485(+)
chr2:71182290-71182890(+)
chr2:71183150-71183750(+)
chr2:71184410-71185010(+)
chr2:71184946-71185546(+)
chr2:71185650-71186250(+)
chr2:71186446-71187046(+)
chr2:71187117-71187717(+)
chr2:71187587-71188187(+)
chr2:71188174-71188774(+)
chr2:71188725-71189325(+)
chr2:71189157-71189757(+)
chr2:71189589-71190189(+)
chr2:71190300-71190900(+)
chr2:71191907-71192507(+)
chr2:71192530-71193130(+)
chr2:71193190-71193790(+)
chr2:71193690-71194290(+)
chr2:71195595-71196195(+)
chr2:71196090-71196690(+)
chr2:71198214-71198814(+)
chr2:71201610-71202210(+)
chr2:71202248-71202848(+)
chr2:71202870-71203470(+)
chr2:71203747-71204347(+)
chr2:71204263-71204863(+)
chr2:71204861-71205461(+)
chr2:71205371-71205971(+)
chr2:71205859-71206459(+)
chr2:71206670-71207270(+)
chr2:71207430-71208030(+)
chr2:71207890-71208490(+)
chr2:71208450-71209050(+)
chr2:71209135-71209735(+)
chr2:71210048-71210648(+)
chr2:71210796-71211396(+)
chr2:71211461-71212061(+)
chr2:71211894-71212494(+)
chr2:71212967-71213567(+)
chr2:71213950-71214550(+)
chr2:71214370-71214970(+)
chr2:71215053-71215653(+)
chr2:71217795-71218395(+)
chr2:71219840-71220440(+)
chr2:71220419-71221019(+)
chr2:71221220-71221820(+)
chr2:71221791-71222391(+)
chr2:71222392-71222992(+)
chr2:71222880-71223480(+)
chr2:71224330-71224930(+)
chr2:71224870-71225470(+)
chr2:71225290-71225890(+)
chr2:71225920-71226520(+)
chr2:71226441-71227041(+)
chr2:71227625-71228225(+)
chr2:71228112-71228712(+)
chr2:71229115-71229715(+)
chr2:71232701-71233301(+)
chr2:71233560-71234160(+)
chr2:71234482-71235082(+)
chr2:71235325-71235925(+)
chr2:71246520-71247120(+)
chr2:71247509-71248109(+)
chr2:71249990-71250590(+)
chr2:71250774-71251374(+)
chr2:71252670-71253270(+)
chr2:71258750-71259350(+)
chr2:71260110-71260710(+)
chr2:71262560-71263160(+)
chr2:71263413-71264013(+)
chr2:71268280-71268880(+)
chr2:71270629-71271229(+)
chr2:71273066-71273666(+)
chr2:71274255-71274855(+)
chr2:71276839-71277439(+)
chr2:71282355-71282955(+)
chr2:71282770-71283370(+)
chr2:71285370-71285970(+)
chr2:71286975-71287575(+)
chr2:71287910-71288510(+)
chr2:71288430-71289030(+)
chr2:71291076-71291676(+)
chr2:71291767-71292367(+)
chr2:71292178-71292778(+)
chr2:71292767-71293367(+)
chr2:71293866-71294466(+)
chr2:71294593-71295193(+)
chr2:71295265-71295865(+)
chr2:71295770-71296370(+)
chr2:71296355-71296955(+)
chr2:71296829-71297429(+)
chr2:71297394-71297994(+)
chr2:71298962-71299562(+)
chr2:71301075-71301675(+)
chr2:71302610-71303210(+)
chr2:71309415-71310015(+)
chr2:71310343-71310943(+)
chr2:71310892-71311492(+)
chr2:71311650-71312250(+)
chr2:71312328-71312928(+)
chr2:71313100-71313700(+)
chr2:71313591-71314191(+)
chr2:71318880-71319480(+)
chr2:71325007-71325607(+)
chr2:71325980-71326580(+)
chr2:71326858-71327458(+)
chr2:71327502-71328102(+)
chr2:71328327-71328927(+)
chr2:71328736-71329336(+)
chr2:71330208-71330808(+)
chr2:71330670-71331270(+)
chr2:71331150-71331750(+)
chr2:71332620-71333220(+)
chr2:71333510-71334110(+)
chr2:71338530-71339130(+)
chr2:71343875-71344475(+)
chr2:71345675-71346275(+)
chr2:71347290-71347890(+)
chr2:71348020-71348620(+)
chr2:71348530-71349130(+)
chr2:71349879-71350479(+)
chr2:71352368-71352968(+)
chr2:71352941-71353541(+)
chr2:71354450-71355050(+)
chr2:71354850-71355450(+)
chr2:71355407-71356007(+)
chr2:71356127-71356727(+)
chr2:71356765-71357365(+)
chr2:71357256-71357856(+)
chr2:71357860-71358460(+)
chr2:71358483-71359083(+)
chr2:71360050-71360650(+)
chr2:71363270-71363870(+)
chr2:71365450-71366050(+)
chr2:71370850-71371450(+)
chr2:71375700-71376300(+)
chr2:71377231-71377831(+)
chr2:71378288-71378888(+)
chr2:71378691-71379291(+)
chr2:71379610-71380210(+)
chr2:71380690-71381290(+)
chr2:71381298-71381898(+)
chr2:71381833-71382433(+)
chr2:71382381-71382981(+)
chr2:71383030-71383630(+)
chr2:71383613-71384213(+)
chr2:71384056-71384656(+)
chr2:71384461-71385061(+)
chr2:71390508-71391108(+)
chr2:71393081-71393681(+)
chr2:71393881-71394481(+)
chr2:71396051-71396651(+)
chr2:71399330-71399930(+)
chr2:71400130-71400730(+)
chr2:71402130-71402730(+)
chr2:71402560-71403160(+)
chr2:71403415-71404015(+)
chr2:71403923-71404523(+)
chr2:71404439-71405039(+)
chr2:71405891-71406491(+)
chr2:71406715-71407315(+)
chr2:71408341-71408941(+)
chr2:71409904-71410504(+)
chr2:71410642-71411242(+)
chr2:71411265-71411865(+)
chr2:71413050-71413650(+)
chr2:71413469-71414069(+)
chr2:71414000-71414600(+)
chr2:71414770-71415370(+)
chr2:71415270-71415870(+)
chr2:71416830-71417430(+)
chr2:71417950-71418550(+)
chr2:71418652-71419252(+)
chr2:71421910-71422510(+)
chr2:71424523-71425123(+)
chr2:71431070-71431670(+)
chr2:71432770-71433370(+)
chr2:71434400-71435000(+)
chr2:71435830-71436430(+)
chr2:71437519-71438119(+)
chr2:71439416-71440016(+)
chr2:71442512-71443112(+)
chr2:71443475-71444075(+)
chr2:71447782-71448382(+)
chr2:71450966-71451566(+)
chr2:71451458-71452058(+)
chr2:71452000-71452600(+)
chr2:71452768-71453368(+)
chr2:71453282-71453882(+)
chr2:71454136-71454736(+)
chr2:71454955-71455555(+)
chr2:71456180-71456780(+)
chr2:71460109-71460709(+)
chr2:71463076-71463676(+)
chr2:71463780-71464380(+)
chr2:71465395-71465995(+)
chr2:71467290-71467890(+)
chr2:71467862-71468462(+)
chr2:71468698-71469298(+)
chr2:71470688-71471288(+)
chr2:71471265-71471865(+)
chr2:71477938-71478538(+)
chr2:71480508-71481108(+)
chr2:71481110-71481710(+)
chr2:71481909-71482509(+)
chr2:71483375-71483975(+)
chr2:71483915-71484515(+)
chr2:71488575-71489175(+)
chr2:71496691-71497291(+)
chr2:71500550-71501150(+)
chr2:71502845-71503445(+)
chr2:71503492-71504092(+)
chr2:71504601-71505201(+)
chr2:71505271-71505871(+)
chr2:71506050-71506650(+)
chr2:71506762-71507362(+)
chr2:71507990-71508590(+)
chr2:71508998-71509598(+)
chr2:71509503-71510103(+)
chr2:71514600-71515200(+)
chr2:71518450-71519050(+)
chr2:71519150-71519750(+)
chr2:71524090-71524690(+)
chr2:71526474-71527074(+)
chr2:71527240-71527840(+)
chr2:71529290-71529890(+)
chr2:71530898-71531498(+)
chr2:71533834-71534434(+)
chr2:71539310-71539910(+)
chr2:71540074-71540674(+)
chr2:71543280-71543880(+)
chr2:71551880-71552480(+)
chr2:71554999-71555599(+)
chr2:71557689-71558289(+)
chr2:71558168-71558768(+)
chr2:71558598-71559198(+)
chr2:71559156-71559756(+)
chr2:71559616-71560216(+)
chr2:71560476-71561076(+)
chr2:71561030-71561630(+)
chr2:71563150-71563750(+)
chr2:71563757-71564357(+)
chr2:71564283-71564883(+)
chr2:71564780-71565380(+)
chr2:71565511-71566111(+)
chr2:71565990-71566590(+)
chr2:71566735-71567335(+)
chr2:71567212-71567812(+)
chr2:71568674-71569274(+)
chr2:71569570-71570170(+)
chr2:71574540-71575140(+)
chr2:71575325-71575925(+)
chr2:71580313-71580913(+)
chr2:71582793-71583393(+)
chr2:71586321-71586921(+)
chr2:71587630-71588230(+)
chr2:71588678-71589278(+)
chr2:71589540-71590140(+)
chr2:71590300-71590900(+)
chr2:71591570-71592170(+)
chr2:71593010-71593610(+)
chr2:71597935-71598535(+)
chr2:71598606-71599206(+)
chr2:71599160-71599760(+)
chr2:71601735-71602335(+)
chr2:71603430-71604030(+)
chr2:71604113-71604713(+)
chr2:71604710-71605310(+)
chr2:71605571-71606171(+)
chr2:71606199-71606799(+)
chr2:71607691-71608291(+)
chr2:71610010-71610610(+)
chr2:71611182-71611782(+)
chr2:71612097-71612697(+)
chr2:71615267-71615867(+)
chr2:71615790-71616390(+)
chr2:71616441-71617041(+)
chr2:71618200-71618800(+)
chr2:71619270-71619870(+)
chr2:71620370-71620970(+)
chr2:71622342-71622942(+)
chr2:71628434-71629034(+)
chr2:71629410-71630010(+)
chr2:71630250-71630850(+)
chr2:71633670-71634270(+)
chr2:71636160-71636760(+)
chr2:71636695-71637295(+)
chr2:71637732-71638332(+)
chr2:71643819-71644419(+)
chr2:71644496-71645096(+)
chr2:71645910-71646510(+)
chr2:71647030-71647630(+)
chr2:71647716-71648316(+)
chr2:71649803-71650403(+)
chr2:71650827-71651427(+)
chr2:71651755-71652355(+)
chr2:71653770-71654370(+)
chr2:71656650-71657250(+)
chr2:71664726-71665326(+)
chr2:71668490-71669090(+)
chr2:71669933-71670533(+)
chr2:71670570-71671170(+)
chr2:71672170-71672770(+)
chr2:71672995-71673595(+)
chr2:71673785-71674385(+)
chr2:71674304-71674904(+)
chr2:71674990-71675590(+)
chr2:71676400-71677000(+)
chr2:71678569-71679169(+)
chr2:71679637-71680237(+)
chr2:71680505-71681105(+)
chr2:71681472-71682072(+)
chr2:71682383-71682983(+)
chr2:71683028-71683628(+)
chr2:71683667-71684267(+)
chr2:71684523-71685123(+)
chr2:71685464-71686064(+)
chr2:71686060-71686660(+)
chr2:71687814-71688414(+)
chr2:71688455-71689055(+)
chr2:71688866-71689466(+)
chr2:71689675-71690275(+)
chr2:71690281-71690881(+)
chr2:71691435-71692035(+)
chr2:71692338-71692938(+)
chr2:71692923-71693523(+)
chr2:71693586-71694186(+)
chr2:71694450-71695050(+)
chr2:71695019-71695619(+)
chr2:71696428-71697028(+)
chr2:71696943-71697543(+)
chr2:71698312-71698912(+)
chr2:71699053-71699653(+)
chr2:71700459-71701059(+)
chr2:71701197-71701797(+)
chr2:71701830-71702430(+)
chr2:71703271-71703871(+)
chr2:71704351-71704951(+)
chr2:71705679-71706279(+)
chr2:71709192-71709792(+)
chr2:71709626-71710226(+)
chr2:71713129-71713729(+)
chr2:71714010-71714610(+)
chr2:71719145-71719745(+)
chr2:71720850-71721450(+)
chr2:71721584-71722184(+)
chr2:71723398-71723998(+)
chr2:71724630-71725230(+)
chr2:71725322-71725922(+)
chr2:71726550-71727150(+)
chr2:71727481-71728081(+)
chr2:71729060-71729660(+)
chr2:71730839-71731439(+)
chr2:71731794-71732394(+)
chr2:71732449-71733049(+)
chr2:71733549-71734149(+)
chr2:71734610-71735210(+)
chr2:71736220-71736820(+)
chr2:71737216-71737816(+)
chr2:71737952-71738552(+)
chr2:71738819-71739419(+)
chr2:71739538-71740138(+)
chr2:71740228-71740828(+)
chr2:71740920-71741520(+)
chr2:71742864-71743464(+)
chr2:71743539-71744139(+)
chr2:71744840-71745440(+)
chr2:71745480-71746080(+)
chr2:71747250-71747850(+)
chr2:71747710-71748310(+)
chr2:71748700-71749300(+)
chr2:71749310-71749910(+)
chr2:71750050-71750650(+)
chr2:71750930-71751530(+)
chr2:71752972-71753572(+)
chr2:71753592-71754192(+)
chr2:71754040-71754640(+)
chr2:71754922-71755522(+)
chr2:71755757-71756357(+)
chr2:71757768-71758368(+)
chr2:71758689-71759289(+)
chr2:71762770-71763370(+)
chr2:71763355-71763955(+)
chr2:71765933-71766533(+)
chr2:71768070-71768670(+)
chr2:71770355-71770955(+)
chr2:71772212-71772812(+)
chr2:71772723-71773323(+)
chr2:71773761-71774361(+)
chr2:71774785-71775385(+)
chr2:71775676-71776276(+)
chr2:71776162-71776762(+)
chr2:71777366-71777966(+)
chr2:71778359-71778959(+)
chr2:71778930-71779530(+)
chr2:71779538-71780138(+)
chr2:71780555-71781155(+)
chr2:71781615-71782215(+)
chr2:71783013-71783613(+)
chr2:71784274-71784874(+)
chr2:71785605-71786205(+)
chr2:71786732-71787332(+)
chr2:71787545-71788145(+)
chr2:71788630-71789230(+)
chr2:71789535-71790135(+)
chr2:71790145-71790745(+)
chr2:71790854-71791454(+)
chr2:71791538-71792138(+)
chr2:71792403-71793003(+)
chr2:71792851-71793451(+)
chr2:71793346-71793946(+)
chr2:71794035-71794635(+)
chr2:71794970-71795570(+)
chr2:71796591-71797191(+)
chr2:71799089-71799689(+)
chr2:71799643-71800243(+)
chr2:71801087-71801687(+)
chr2:71801870-71802470(+)
chr2:71802332-71802932(+)
chr2:71803051-71803651(+)
chr2:71803634-71804234(+)
chr2:71804750-71805350(+)
chr2:71805301-71805901(+)
chr2:71805947-71806547(+)
chr2:71807126-71807726(+)
chr2:71807649-71808249(+)
chr2:71808129-71808729(+)
chr2:71810310-71810910(+)
chr2:71810921-71811521(+)
chr2:71813489-71814089(+)
chr2:71813922-71814522(+)
chr2:71814751-71815351(+)
chr2:71815336-71815936(+)
chr2:71815841-71816441(+)
chr2:71816351-71816951(+)
chr2:71816835-71817435(+)
chr2:71817324-71817924(+)
chr2:71818339-71818939(+)
chr2:71819240-71819840(+)
chr2:71821026-71821626(+)
chr2:71821634-71822234(+)
chr2:71822621-71823221(+)
chr2:71823092-71823692(+)
chr2:71823837-71824437(+)
chr2:71824710-71825310(+)
chr2:71826079-71826679(+)
chr2:71826674-71827274(+)
chr2:71827641-71828241(+)
chr2:71828259-71828859(+)
chr2:71829191-71829791(+)
chr2:71829688-71830288(+)
chr2:71830488-71831088(+)
chr2:71830977-71831577(+)
chr2:71831538-71832138(+)
chr2:71832125-71832725(+)
chr2:71832800-71833400(+)
chr2:71833276-71833876(+)
chr2:71834329-71834929(+)
chr2:71834928-71835528(+)
chr2:71835331-71835931(+)
chr2:71836001-71836601(+)
chr2:71836452-71837052(+)
chr2:71836959-71837559(+)
chr2:71837600-71838200(+)
chr2:71838209-71838809(+)
chr2:71839039-71839639(+)
chr2:71839730-71840330(+)
chr2:71840404-71841004(+)
chr2:71840870-71841470(+)
chr2:71841370-71841970(+)
chr2:71842007-71842607(+)
chr2:71842525-71843125(+)
chr2:71843291-71843891(+)
chr2:71844500-71845100(+)
chr2:71845291-71845891(+)
chr2:71845728-71846328(+)
chr2:71846205-71846805(+)
chr2:71846840-71847440(+)
chr2:71847270-71847870(+)
chr2:71847856-71848456(+)
chr2:71848640-71849240(+)
chr2:71850780-71851380(+)
chr2:71856477-71857077(+)
chr2:71857539-71858139(+)
chr2:71858536-71859136(+)
chr2:71859470-71860070(+)
chr2:71862210-71862810(+)
chr2:71863809-71864409(+)
chr2:71864341-71864941(+)
chr2:71864811-71865411(+)
chr2:71865330-71865930(+)
chr2:71867498-71868098(+)
chr2:71870921-71871521(+)
chr2:71871599-71872199(+)
chr2:71873037-71873637(+)
chr2:71874388-71874988(+)
chr2:71874810-71875410(+)
chr2:71882350-71882950(+)
chr2:71887190-71887790(+)
chr2:71889310-71889910(+)
chr2:71890056-71890656(+)
chr2:71892030-71892630(+)
chr2:71892703-71893303(+)
chr2:71894259-71894859(+)
chr2:71894750-71895350(+)
chr2:71895210-71895810(+)
chr2:71895654-71896254(+)
chr2:71896694-71897294(+)
chr2:71897409-71898009(+)
chr2:71898126-71898726(+)
chr2:71898610-71899210(+)
chr2:71899267-71899867(+)
chr2:71900334-71900934(+)
chr2:71901208-71901808(+)
chr2:71902333-71902933(+)
chr2:71902890-71903490(+)
chr2:71903395-71903995(+)
chr2:71904740-71905340(+)
chr2:71905785-71906385(+)
chr2:71906542-71907142(+)
chr2:71907683-71908283(+)
chr2:71909309-71909909(+)
chr2:71910086-71910686(+)
chr2:71910848-71911448(+)
chr2:71911350-71911950(+)
chr2:71911850-71912450(+)
chr2:71912621-71913221(+)
chr2:71913802-71914402(+)
chr2:71914406-71915006(+)
chr2:71916960-71917560(+)
chr2:71918014-71918614(+)
chr2:71918575-71919175(+)
chr2:71919040-71919640(+)
chr2:71919668-71920268(+)
chr2:71920159-71920759(+)
chr2:71920657-71921257(+)
chr2:71921210-71921810(+)
chr2:71921803-71922403(+)
chr2:71923389-71923989(+)
chr2:71924070-71924670(+)
chr2:71924635-71925235(+)
chr2:71925050-71925650(+)
chr2:71926298-71926898(+)
chr2:71926882-71927482(+)
chr2:71927288-71927888(+)
chr2:71927890-71928490(+)
chr2:71928463-71929063(+)
chr2:71928981-71929581(+)
chr2:71929630-71930230(+)
chr2:71930128-71930728(+)
chr2:71931111-71931711(+)
chr2:71932153-71932753(+)
chr2:71932597-71933197(+)
chr2:71933151-71933751(+)
chr2:71933785-71934385(+)
chr2:71936220-71936820(+)
chr2:71937828-71938428(+)
chr2:71938370-71938970(+)
chr2:71939139-71939739(+)
chr2:71940922-71941522(+)
chr2:71941549-71942149(+)
chr2:71942200-71942800(+)
chr2:71943290-71943890(+)
chr2:71943957-71944557(+)
chr2:71944630-71945230(+)
chr2:71945190-71945790(+)
chr2:71945650-71946250(+)
chr2:71946174-71946774(+)
chr2:71947319-71947919(+)
chr2:71948264-71948864(+)
chr2:71948717-71949317(+)
chr2:71949980-71950580(+)
chr2:71950390-71950990(+)
chr2:71951090-71951690(+)
chr2:71951530-71952130(+)
chr2:71952950-71953550(+)
chr2:71953870-71954470(+)
chr2:71954639-71955239(+)
chr2:71955280-71955880(+)
chr2:71961430-71962030(+)
chr2:71962110-71962710(+)
chr2:71962840-71963440(+)
chr2:71963316-71963916(+)
chr2:71964061-71964661(+)
chr2:71969112-71969712(+)
chr2:71969896-71970496(+)
chr2:71970347-71970947(+)
chr2:71971281-71971881(+)
chr2:71973590-71974190(+)
chr2:71974056-71974656(+)
chr2:71974585-71975185(+)
chr2:71975207-71975807(+)
chr2:71976694-71977294(+)
chr2:71983335-71983935(+)
chr2:71984402-71985002(+)
chr2:71986094-71986694(+)
chr2:71986562-71987162(+)
chr2:71997710-71998310(+)
chr2:71999686-72000286(+)
chr2:72003280-72003880(+)
chr2:72005550-72006150(+)
chr2:72005979-72006579(+)
chr2:72006412-72007012(+)
chr2:72007230-72007830(+)
chr2:72008010-72008610(+)
chr2:72008691-72009291(+)
chr2:72010236-72010836(+)
chr2:72010810-72011410(+)
chr2:72011902-72012502(+)
chr2:72012641-72013241(+)
chr2:72013397-72013997(+)
chr2:72013924-72014524(+)
chr2:72014541-72015141(+)
chr2:72015113-72015713(+)
chr2:72015870-72016470(+)
chr2:72016821-72017421(+)
chr2:72017937-72018537(+)
chr2:72019590-72020190(+)
chr2:72020402-72021002(+)
chr2:72021102-72021702(+)
chr2:72022129-72022729(+)
chr2:72022573-72023173(+)
chr2:72023179-72023779(+)
chr2:72024326-72024926(+)
chr2:72025364-72025964(+)
chr2:72026520-72027120(+)
chr2:72027318-72027918(+)
chr2:72027867-72028467(+)
chr2:72028603-72029203(+)
chr2:72029033-72029633(+)
chr2:72029510-72030110(+)
chr2:72030786-72031386(+)
chr2:72031382-72031982(+)
chr2:72031830-72032430(+)
chr2:72032838-72033438(+)
chr2:72033452-72034052(+)
chr2:72034030-72034630(+)
chr2:72034573-72035173(+)
chr2:72035094-72035694(+)
chr2:72035871-72036471(+)
chr2:72036420-72037020(+)
chr2:72037026-72037626(+)
chr2:72037580-72038180(+)
chr2:72038140-72038740(+)
chr2:72038730-72039330(+)
chr2:72039650-72040250(+)
chr2:72040290-72040890(+)
chr2:72040767-72041367(+)
chr2:72041169-72041769(+)
chr2:72041870-72042470(+)
chr2:72042810-72043410(+)
chr2:72043713-72044313(+)
chr2:72047650-72048250(+)
chr2:72048857-72049457(+)
chr2:72049508-72050108(+)
chr2:72050590-72051190(+)
chr2:72051110-72051710(+)
chr2:72051512-72052112(+)
chr2:72053265-72053865(+)
chr2:72053764-72054364(+)
chr2:72054450-72055050(+)
chr2:72055070-72055670(+)
chr2:72056080-72056680(+)
chr2:72057037-72057637(+)
chr2:72057759-72058359(+)
chr2:72058222-72058822(+)
chr2:72059407-72060007(+)
chr2:72059830-72060430(+)
chr2:72061119-72061719(+)
chr2:72061798-72062398(+)
chr2:72062390-72062990(+)
chr2:72062850-72063450(+)
chr2:72063410-72064010(+)
chr2:72064510-72065110(+)
chr2:72065380-72065980(+)
chr2:72066842-72067442(+)
chr2:72068715-72069315(+)
chr2:72069510-72070110(+)
chr2:72070381-72070981(+)
chr2:72070930-72071530(+)
chr2:72071999-72072599(+)
chr2:72073110-72073710(+)
chr2:72073876-72074476(+)
chr2:72074310-72074910(+)
chr2:72075412-72076012(+)
chr2:72076101-72076701(+)
chr2:72076657-72077257(+)
chr2:72077547-72078147(+)
chr2:72078316-72078916(+)
chr2:72078838-72079438(+)
chr2:72079287-72079887(+)
chr2:72080360-72080960(+)
chr2:72080965-72081565(+)
chr2:72081880-72082480(+)
chr2:72082590-72083190(+)
chr2:72083150-72083750(+)
chr2:72083717-72084317(+)
chr2:72084250-72084850(+)
chr2:72084871-72085471(+)
chr2:72085710-72086310(+)
chr2:72086490-72087090(+)
chr2:72086910-72087510(+)
chr2:72087390-72087990(+)
chr2:72088002-72088602(+)
chr2:72088628-72089228(+)
chr2:72090001-72090601(+)
chr2:72090436-72091036(+)
chr2:72091080-72091680(+)
chr2:72092396-72092996(+)
chr2:72098597-72099197(+)
chr2:72099436-72100036(+)
chr2:72100590-72101190(+)
chr2:72101563-72102163(+)
chr2:72103484-72104084(+)
chr2:72105664-72106264(+)
chr2:72106230-72106830(+)
chr2:72106905-72107505(+)
chr2:72107865-72108465(+)
chr2:72110010-72110610(+)
chr2:72110830-72111430(+)
chr2:72111308-72111908(+)
chr2:72112114-72112714(+)
chr2:72113180-72113780(+)
chr2:72113630-72114230(+)
chr2:72114260-72114860(+)
chr2:72114670-72115270(+)
chr2:72115782-72116382(+)
chr2:72116550-72117150(+)
chr2:72117011-72117611(+)
chr2:72117600-72118200(+)
chr2:72118090-72118690(+)
chr2:72119224-72119824(+)
chr2:72119831-72120431(+)
chr2:72120250-72120850(+)
chr2:72120728-72121328(+)
chr2:72121275-72121875(+)
chr2:72122110-72122710(+)
chr2:72122575-72123175(+)
chr2:72123393-72123993(+)
chr2:72124002-72124602(+)
chr2:72124869-72125469(+)
chr2:72125340-72125940(+)
chr2:72126152-72126752(+)
chr2:72126770-72127370(+)
chr2:72128485-72129085(+)
chr2:72129830-72130430(+)
chr2:72130841-72131441(+)
chr2:72132228-72132828(+)
chr2:72132776-72133376(+)
chr2:72133380-72133980(+)
chr2:72133990-72134590(+)
chr2:72134524-72135124(+)
chr2:72137426-72138026(+)
chr2:72143930-72144530(+)
chr2:72144610-72145210(+)
chr2:72146739-72147339(+)
chr2:72147490-72148090(+)
chr2:72148410-72149010(+)
chr2:72149348-72149948(+)
chr2:72150134-72150734(+)
chr2:72150962-72151562(+)
chr2:72151370-72151970(+)
chr2:72151884-72152484(+)
chr2:72152385-72152985(+)
chr2:72153028-72153628(+)
chr2:72153986-72154586(+)
chr2:72154774-72155374(+)
chr2:72155464-72156064(+)
chr2:72156055-72156655(+)
chr2:72156530-72157130(+)
chr2:72157120-72157720(+)
chr2:72157770-72158370(+)
chr2:72158420-72159020(+)
chr2:72159095-72159695(+)
chr2:72159810-72160410(+)
chr2:72160902-72161502(+)
chr2:72161557-72162157(+)
chr2:72162341-72162941(+)
chr2:72163570-72164170(+)
chr2:72164405-72165005(+)
chr2:72165110-72165710(+)
chr2:72165675-72166275(+)
chr2:72166362-72166962(+)
chr2:72167121-72167721(+)
chr2:72167687-72168287(+)
chr2:72168098-72168698(+)
chr2:72168743-72169343(+)
chr2:72169145-72169745(+)
chr2:72169710-72170310(+)
chr2:72170323-72170923(+)
chr2:72171152-72171752(+)
chr2:72172257-72172857(+)
chr2:72173020-72173620(+)
chr2:72173810-72174410(+)
chr2:72175090-72175690(+)
chr2:72175927-72176527(+)
chr2:72176598-72177198(+)
chr2:72177328-72177928(+)
chr2:72177804-72178404(+)
chr2:72178726-72179326(+)
chr2:72179332-72179932(+)
chr2:72179831-72180431(+)
chr2:72180237-72180837(+)
chr2:72185450-72186050(+)
chr2:72186560-72187160(+)
chr2:72188088-72188688(+)
chr2:72188725-72189325(+)
chr2:72189917-72190517(+)
chr2:72190330-72190930(+)
chr2:72191590-72192190(+)
chr2:72192560-72193160(+)
chr2:72197750-72198350(+)
chr2:72198523-72199123(+)
chr2:72201846-72202446(+)
chr2:72203742-72204342(+)
chr2:72208200-72208800(+)
chr2:72209128-72209728(+)
chr2:72211110-72211710(+)
chr2:72212085-72212685(+)
chr2:72215176-72215776(+)
chr2:72216720-72217320(+)
chr2:72217170-72217770(+)
chr2:72218480-72219080(+)
chr2:72219070-72219670(+)
chr2:72221118-72221718(+)
chr2:72222086-72222686(+)
chr2:72222863-72223463(+)
chr2:72226510-72227110(+)
chr2:72227139-72227739(+)
chr2:72227630-72228230(+)
chr2:72228133-72228733(+)
chr2:72228848-72229448(+)
chr2:72229316-72229916(+)
chr2:72229850-72230450(+)
chr2:72230410-72231010(+)
chr2:72230903-72231503(+)
chr2:72231397-72231997(+)
chr2:72232094-72232694(+)
chr2:72232893-72233493(+)
chr2:72233683-72234283(+)
chr2:72234520-72235120(+)
chr2:72235022-72235622(+)
chr2:72235568-72236168(+)
chr2:72236130-72236730(+)
chr2:72236627-72237227(+)
chr2:72237374-72237974(+)
chr2:72238990-72239590(+)
chr2:72239515-72240115(+)
chr2:72240191-72240791(+)
chr2:72240770-72241370(+)
chr2:72241310-72241910(+)
chr2:72241804-72242404(+)
chr2:72242284-72242884(+)
chr2:72248530-72249130(+)
chr2:72249190-72249790(+)
chr2:72250035-72250635(+)
chr2:72250849-72251449(+)
chr2:72251681-72252281(+)
chr2:72252650-72253250(+)
chr2:72253722-72254322(+)
chr2:72254757-72255357(+)
chr2:72255405-72256005(+)
chr2:72255910-72256510(+)
chr2:72256590-72257190(+)
chr2:72257130-72257730(+)
chr2:72257600-72258200(+)
chr2:72258520-72259120(+)
chr2:72259494-72260094(+)
chr2:72260350-72260950(+)
chr2:72260809-72261409(+)
chr2:72262620-72263220(+)
chr2:72263350-72263950(+)
chr2:72264301-72264901(+)
chr2:72264790-72265390(+)
chr2:72266440-72267040(+)
chr2:72268020-72268620(+)
chr2:72268667-72269267(+)
chr2:72277781-72278381(+)
chr2:72278372-72278972(+)
chr2:72278956-72279556(+)
chr2:72280193-72280793(+)
chr2:72284290-72284890(+)
chr2:72289380-72289980(+)
chr2:72302776-72303376(+)
chr2:72304400-72305000(+)
chr2:72304847-72305447(+)
chr2:72305510-72306110(+)
chr2:72307270-72307870(+)
chr2:72308556-72309156(+)
chr2:72309002-72309602(+)
chr2:72310804-72311404(+)
chr2:72311493-72312093(+)
chr2:72312215-72312815(+)
chr2:72312793-72313393(+)
chr2:72313275-72313875(+)
chr2:72313856-72314456(+)
chr2:72314275-72314875(+)
chr2:72315480-72316080(+)
chr2:72316553-72317153(+)
chr2:72317317-72317917(+)
chr2:72318050-72318650(+)
chr2:72319168-72319768(+)
chr2:72321530-72322130(+)
chr2:72322158-72322758(+)
chr2:72323235-72323835(+)
chr2:72328495-72329095(+)
chr2:72329143-72329743(+)
chr2:72330024-72330624(+)
chr2:72331870-72332470(+)
chr2:72332650-72333250(+)
chr2:72333650-72334250(+)
chr2:72334050-72334650(+)
chr2:72335144-72335744(+)
chr2:72336233-72336833(+)
chr2:72339390-72339990(+)
chr2:72340155-72340755(+)
chr2:72340683-72341283(+)
chr2:72341692-72342292(+)
chr2:72342527-72343127(+)
chr2:72343151-72343751(+)
chr2:72348210-72348810(+)
chr2:72349650-72350250(+)
chr2:72351406-72352006(+)
chr2:72352530-72353130(+)
chr2:72353164-72353764(+)
chr2:72353670-72354270(+)
chr2:72354116-72354716(+)
chr2:72354561-72355161(+)
chr2:72355165-72355765(+)
chr2:72355858-72356458(+)
chr2:72356917-72357517(+)
chr2:72357664-72358264(+)
chr2:72358103-72358703(+)
chr2:72358611-72359211(+)
chr2:72359300-72359900(+)
chr2:72359786-72360386(+)
chr2:72360260-72360860(+)
chr2:72361149-72361749(+)
chr2:72361710-72362310(+)
chr2:72362165-72362765(+)
chr2:72363280-72363880(+)
chr2:72364013-72364613(+)
chr2:72364527-72365127(+)
chr2:72365373-72365973(+)
chr2:72366058-72366658(+)
chr2:72366699-72367299(+)
chr2:72367150-72367750(+)
chr2:72368998-72369598(+)
chr2:72370041-72370641(+)
chr2:72370470-72371070(+)
chr2:72371041-72371641(+)
chr2:72371793-72372393(+)
chr2:72372284-72372884(+)
chr2:72372811-72373411(+)
chr2:72373407-72374007(+)
chr2:72373964-72374564(+)
chr2:72374507-72375107(+)
chr2:72375280-72375880(+)
chr2:72375879-72376479(+)
chr2:72376637-72377237(+)
chr2:72377316-72377916(+)
chr2:72377829-72378429(+)
chr2:72378620-72379220(+)
chr2:72379124-72379724(+)
chr2:72380125-72380725(+)
chr2:72380810-72381410(+)
chr2:72381419-72382019(+)
chr2:72382170-72382770(+)
chr2:72382964-72383564(+)
chr2:72384120-72384720(+)
chr2:72384910-72385510(+)
chr2:72385327-72385927(+)
chr2:72386529-72387129(+)
chr2:72387548-72388148(+)
chr2:72388830-72389430(+)
chr2:72390575-72391175(+)
chr2:72391360-72391960(+)
chr2:72392828-72393428(+)
chr2:72393297-72393897(+)
chr2:72393849-72394449(+)
chr2:72397873-72398473(+)
chr2:72399490-72400090(+)
chr2:72400340-72400940(+)
chr2:72400912-72401512(+)
chr2:72401330-72401930(+)
chr2:72403283-72403883(+)
chr2:72408143-72408743(+)
chr2:72408645-72409245(+)
chr2:72409589-72410189(+)
chr2:72410068-72410668(+)
chr2:72411590-72412190(+)
chr2:72412320-72412920(+)
chr2:72413495-72414095(+)
chr2:72415134-72415734(+)
chr2:72418458-72419058(+)
chr2:72420059-72420659(+)
chr2:72420630-72421230(+)
chr2:72423015-72423615(+)
chr2:72425901-72426501(+)
chr2:72426650-72427250(+)
chr2:72429225-72429825(+)
chr2:72430234-72430834(+)
chr2:72430913-72431513(+)
chr2:72431397-72431997(+)
chr2:72432050-72432650(+)
chr2:72432504-72433104(+)
chr2:72433350-72433950(+)
chr2:72434035-72434635(+)
chr2:72434450-72435050(+)
chr2:72436650-72437250(+)
chr2:72437515-72438115(+)
chr2:72438395-72438995(+)
chr2:72438822-72439422(+)
chr2:72439474-72440074(+)
chr2:72440055-72440655(+)
chr2:72441719-72442319(+)
chr2:72443255-72443855(+)
chr2:72445010-72445610(+)
chr2:72446118-72446718(+)
chr2:72447160-72447760(+)
chr2:72448970-72449570(+)
chr2:72449505-72450105(+)
chr2:72450015-72450615(+)
chr2:72450750-72451350(+)
chr2:72451630-72452230(+)
chr2:72457204-72457804(+)
chr2:72458050-72458650(+)
chr2:72460444-72461044(+)
chr2:72462500-72463100(+)
chr2:72463069-72463669(+)
chr2:72463472-72464072(+)
chr2:72463970-72464570(+)
chr2:72464558-72465158(+)
chr2:72465310-72465910(+)
chr2:72468660-72469260(+)
chr2:72474410-72475010(+)
chr2:72477480-72478080(+)
chr2:72479955-72480555(+)
chr2:72481938-72482538(+)
chr2:72484589-72485189(+)
chr2:72485076-72485676(+)
chr2:72488087-72488687(+)
chr2:72490228-72490828(+)
chr2:72490663-72491263(+)
chr2:72491535-72492135(+)
chr2:72495550-72496150(+)
chr2:72496290-72496890(+)
chr2:72497144-72497744(+)
chr2:72498077-72498677(+)
chr2:72498864-72499464(+)
chr2:72499327-72499927(+)
chr2:72500410-72501010(+)
chr2:72500975-72501575(+)
chr2:72501453-72502053(+)
chr2:72502120-72502720(+)
chr2:72502521-72503121(+)
chr2:72503275-72503875(+)
chr2:72505054-72505654(+)
chr2:72505790-72506390(+)
chr2:72507673-72508273(+)
chr2:72508110-72508710(+)
chr2:72510406-72511006(+)
chr2:72512590-72513190(+)
chr2:72516313-72516913(+)
chr2:72517026-72517626(+)
chr2:72517715-72518315(+)
chr2:72518128-72518728(+)
chr2:72519441-72520041(+)
chr2:72520647-72521247(+)
chr2:72522510-72523110(+)
chr2:72525130-72525730(+)
chr2:72527173-72527773(+)
chr2:72532826-72533426(+)
chr2:72535850-72536450(+)
chr2:72539990-72540590(+)
chr2:72540614-72541214(+)
chr2:72542350-72542950(+)
chr2:72543363-72543963(+)
chr2:72543917-72544517(+)
chr2:72544490-72545090(+)
chr2:72551239-72551839(+)
chr2:72552866-72553466(+)
chr2:72553788-72554388(+)
chr2:72555659-72556259(+)
chr2:72556450-72557050(+)
chr2:72557665-72558265(+)
chr2:72561473-72562073(+)
chr2:72562205-72562805(+)
chr2:72562710-72563310(+)
chr2:72563636-72564236(+)
chr2:72567706-72568306(+)
chr2:72568650-72569250(+)
chr2:72573100-72573700(+)
chr2:72574119-72574719(+)
chr2:72576022-72576622(+)
chr2:72577842-72578442(+)
chr2:72578290-72578890(+)
chr2:72581576-72582176(+)
chr2:72583170-72583770(+)
chr2:72583830-72584430(+)
chr2:72584870-72585470(+)
chr2:72585630-72586230(+)
chr2:72586230-72586830(+)
chr2:72586750-72587350(+)
chr2:72587440-72588040(+)
chr2:72588102-72588702(+)
chr2:72588520-72589120(+)
chr2:72589010-72589610(+)
chr2:72590460-72591060(+)
chr2:72591590-72592190(+)
chr2:72594835-72595435(+)
chr2:72598350-72598950(+)
chr2:72602710-72603310(+)
chr2:72604984-72605584(+)
chr2:72605814-72606414(+)
chr2:72606485-72607085(+)
chr2:72607430-72608030(+)
chr2:72612390-72612990(+)
chr2:72613319-72613919(+)
chr2:72615330-72615930(+)
chr2:72616030-72616630(+)
chr2:72616930-72617530(+)
chr2:72620455-72621055(+)
chr2:72621015-72621615(+)
chr2:72621690-72622290(+)
chr2:72622141-72622741(+)
chr2:72624135-72624735(+)
chr2:72625112-72625712(+)
chr2:72626250-72626850(+)
chr2:72627190-72627790(+)
chr2:72631040-72631640(+)
chr2:72638624-72639224(+)
chr2:72639274-72639874(+)
chr2:72640170-72640770(+)
chr2:72640753-72641353(+)
chr2:72641185-72641785(+)
chr2:72641791-72642391(+)
chr2:72642299-72642899(+)
chr2:72643034-72643634(+)
chr2:72643590-72644190(+)
chr2:72645215-72645815(+)
chr2:72646930-72647530(+)
chr2:72650775-72651375(+)
chr2:72651930-72652530(+)
chr2:72653031-72653631(+)
chr2:72654062-72654662(+)
chr2:72654560-72655160(+)
chr2:72655367-72655967(+)
chr2:72657390-72657990(+)
chr2:72658768-72659368(+)
chr2:72659450-72660050(+)
chr2:72665357-72665957(+)
chr2:72666951-72667551(+)
chr2:72667930-72668530(+)
chr2:72670618-72671218(+)
chr2:72671714-72672314(+)
chr2:72679673-72680273(+)
chr2:72681135-72681735(+)
chr2:72684310-72684910(+)
chr2:72685065-72685665(+)
chr2:72690043-72690643(+)
chr2:72692530-72693130(+)
chr2:72694353-72694953(+)
chr2:72701442-72702042(+)
chr2:72702230-72702830(+)
chr2:72702825-72703425(+)
chr2:72705290-72705890(+)
chr2:72707350-72707950(+)
chr2:72708605-72709205(+)
chr2:72710390-72710990(+)
chr2:72715570-72716170(+)
chr2:72719118-72719718(+)
chr2:72721427-72722027(+)
chr2:72722630-72723230(+)
chr2:72724133-72724733(+)
chr2:72724832-72725432(+)
chr2:72726658-72727258(+)
chr2:72728118-72728718(+)
chr2:72730820-72731420(+)
chr2:72733270-72733870(+)
chr2:72736120-72736720(+)
chr2:72738800-72739400(+)
chr2:72740975-72741575(+)
chr2:72741752-72742352(+)
chr2:72742662-72743262(+)
chr2:72744960-72745560(+)
chr2:72745406-72746006(+)
chr2:72749270-72749870(+)
chr2:72751188-72751788(+)
chr2:72751912-72752512(+)
chr2:72753258-72753858(+)
chr2:72754613-72755213(+)
chr2:72758532-72759132(+)
chr2:72760205-72760805(+)
chr2:72760768-72761368(+)
chr2:72761370-72761970(+)
chr2:72761888-72762488(+)
chr2:72764330-72764930(+)
chr2:72765498-72766098(+)
chr2:72766159-72766759(+)
chr2:72768750-72769350(+)
chr2:72770035-72770635(+)
chr2:72770553-72771153(+)
chr2:72771410-72772010(+)
chr2:72772430-72773030(+)
chr2:72772844-72773444(+)
chr2:72773743-72774343(+)
chr2:72774518-72775118(+)
chr2:72775132-72775732(+)
chr2:72777270-72777870(+)
chr2:72778740-72779340(+)
chr2:72779170-72779770(+)
chr2:72781348-72781948(+)
chr2:72782980-72783580(+)
chr2:72786482-72787082(+)
chr2:72787959-72788559(+)
chr2:72788922-72789522(+)
chr2:72789545-72790145(+)
chr2:72791055-72791655(+)
chr2:72797471-72798071(+)
chr2:72798150-72798750(+)
chr2:72798570-72799170(+)
chr2:72799095-72799695(+)
chr2:72799525-72800125(+)
chr2:72800287-72800887(+)
chr2:72801910-72802510(+)
chr2:72803814-72804414(+)
chr2:72804655-72805255(+)
chr2:72805185-72805785(+)
chr2:72806578-72807178(+)
chr2:72807600-72808200(+)
chr2:72808651-72809251(+)
chr2:72810330-72810930(+)
chr2:72820350-72820950(+)
chr2:72821020-72821620(+)
chr2:72822920-72823520(+)
chr2:72823570-72824170(+)
chr2:72824925-72825525(+)
chr2:72829064-72829664(+)
chr2:72829849-72830449(+)
chr2:72830516-72831116(+)
chr2:72832838-72833438(+)
chr2:72834150-72834750(+)
chr2:72835918-72836518(+)
chr2:72839780-72840380(+)
chr2:72840976-72841576(+)
chr2:72844403-72845003(+)
chr2:72845859-72846459(+)
chr2:72846746-72847346(+)
chr2:72850525-72851125(+)
chr2:72852400-72853000(+)
chr2:72854290-72854890(+)
chr2:72856078-72856678(+)
chr2:72857037-72857637(+)
chr2:72857787-72858387(+)
chr2:72858410-72859010(+)
chr2:72859870-72860470(+)
chr2:72860511-72861111(+)
chr2:72861290-72861890(+)
chr2:72865489-72866089(+)
chr2:72866290-72866890(+)
chr2:72866750-72867350(+)
chr2:72867280-72867880(+)
chr2:72871790-72872390(+)
chr2:72875100-72875700(+)
chr2:72876781-72877381(+)
chr2:72877640-72878240(+)
chr2:72879209-72879809(+)
chr2:72886144-72886744(+)
chr2:72886750-72887350(+)
chr2:72892468-72893068(+)
chr2:72895150-72895750(+)
chr2:72896133-72896733(+)
chr2:72899630-72900230(+)
chr2:72900311-72900911(+)
chr2:72902055-72902655(+)
chr2:72902573-72903173(+)
chr2:72903470-72904070(+)
chr2:72904265-72904865(+)
chr2:72904978-72905578(+)
chr2:72908383-72908983(+)
chr2:72909048-72909648(+)
chr2:72909975-72910575(+)
chr2:72912338-72912938(+)
chr2:72912872-72913472(+)
chr2:72914355-72914955(+)
chr2:72916661-72917261(+)
chr2:72918315-72918915(+)
chr2:72919810-72920410(+)
chr2:72920830-72921430(+)
chr2:72921857-72922457(+)
chr2:72922725-72923325(+)
chr2:72923530-72924130(+)
chr2:72924865-72925465(+)
chr2:72933035-72933635(+)
chr2:72937730-72938330(+)
chr2:72938630-72939230(+)
chr2:72939355-72939955(+)
chr2:72940886-72941486(+)
chr2:72941510-72942110(+)
chr2:72944870-72945470(+)
chr2:72945899-72946499(+)
chr2:72946493-72947093(+)
chr2:72947510-72948110(+)
chr2:72948050-72948650(+)
chr2:72948690-72949290(+)
chr2:72949303-72949903(+)
chr2:72949734-72950334(+)
chr2:72950756-72951356(+)
chr2:72954419-72955019(+)
chr2:72955360-72955960(+)
chr2:72957357-72957957(+)
chr2:72958166-72958766(+)
chr2:72965120-72965720(+)
chr2:72970498-72971098(+)
chr2:72971086-72971686(+)
chr2:72972775-72973375(+)
chr2:72975542-72976142(+)
chr2:72977485-72978085(+)
chr2:72978210-72978810(+)
chr2:72979430-72980030(+)
chr2:72980400-72981000(+)
chr2:72982031-72982631(+)
chr2:72982698-72983298(+)
chr2:72983490-72984090(+)
chr2:72984278-72984878(+)
chr2:72984850-72985450(+)
chr2:72985530-72986130(+)
chr2:72986791-72987391(+)
chr2:72989346-72989946(+)
chr2:72993017-72993617(+)
chr2:72994385-72994985(+)
chr2:72995730-72996330(+)
chr2:72997904-72998504(+)
chr2:73002162-73002762(+)
chr2:73005504-73006104(+)
chr2:73006635-73007235(+)
chr2:73007437-73008037(+)
chr2:73007940-73008540(+)
chr2:73008483-73009083(+)
chr2:73009733-73010333(+)
chr2:73010750-73011350(+)
chr2:73012110-73012710(+)
chr2:73015801-73016401(+)
chr2:73016252-73016852(+)
chr2:73019490-73020090(+)
chr2:73021045-73021645(+)
chr2:73021696-73022296(+)
chr2:73024870-73025470(+)
chr2:73027565-73028165(+)
chr2:73030203-73030803(+)
chr2:73030775-73031375(+)
chr2:73033561-73034161(+)
chr2:73036110-73036710(+)
chr2:73040897-73041497(+)
chr2:73042901-73043501(+)
chr2:73044410-73045010(+)
chr2:73046512-73047112(+)
chr2:73047270-73047870(+)
chr2:73049834-73050434(+)
chr2:73051431-73052031(+)
chr2:73051845-73052445(+)
chr2:73052339-73052939(+)
chr2:73052884-73053484(+)
chr2:73053771-73054371(+)
chr2:73054550-73055150(+)
chr2:73055037-73055637(+)
chr2:73055834-73056434(+)
chr2:73056730-73057330(+)
chr2:73060189-73060789(+)
chr2:73061650-73062250(+)
chr2:73062410-73063010(+)
chr2:73064211-73064811(+)
chr2:73067048-73067648(+)
chr2:73068514-73069114(+)
chr2:73069430-73070030(+)
chr2:73070369-73070969(+)
chr2:73074700-73075300(+)
chr2:73075230-73075830(+)
chr2:73078370-73078970(+)
chr2:73081810-73082410(+)
chr2:73083844-73084444(+)
chr2:73084410-73085010(+)
chr2:73086767-73087367(+)
chr2:73087327-73087927(+)
chr2:73088045-73088645(+)
chr2:73088470-73089070(+)
chr2:73089506-73090106(+)
chr2:73090059-73090659(+)
chr2:73090725-73091325(+)
chr2:73091511-73092111(+)
chr2:73092102-73092702(+)
chr2:73094290-73094890(+)
chr2:73098112-73098712(+)
chr2:73102354-73102954(+)
chr2:73108450-73109050(+)
chr2:73110369-73110969(+)
chr2:73111435-73112035(+)
chr2:73113626-73114226(+)
chr2:73114150-73114750(+)
chr2:73114743-73115343(+)
chr2:73115442-73116042(+)
chr2:73116014-73116614(+)
chr2:73117040-73117640(+)
chr2:73118071-73118671(+)
chr2:73119718-73120318(+)
chr2:73120644-73121244(+)
chr2:73121550-73122150(+)
chr2:73122227-73122827(+)
chr2:73122754-73123354(+)
chr2:73123439-73124039(+)
chr2:73123971-73124571(+)
chr2:73124933-73125533(+)
chr2:73125375-73125975(+)
chr2:73127550-73128150(+)
chr2:73128428-73129028(+)
chr2:73130090-73130690(+)
chr2:73132529-73133129(+)
chr2:73135315-73135915(+)
chr2:73138254-73138854(+)
chr2:73140570-73141170(+)
chr2:73141251-73141851(+)
chr2:73141802-73142402(+)
chr2:73142359-73142959(+)
chr2:73143047-73143647(+)
chr2:73143684-73144284(+)
chr2:73144236-73144836(+)
chr2:73144932-73145532(+)
chr2:73145673-73146273(+)
chr2:73146484-73147084(+)
chr2:73147324-73147924(+)
chr2:73147868-73148468(+)
chr2:73148270-73148870(+)
chr2:73148987-73149587(+)
chr2:73149885-73150485(+)
chr2:73150686-73151286(+)
chr2:73151323-73151923(+)
chr2:73151894-73152494(+)
chr2:73152490-73153090(+)
chr2:73153231-73153831(+)
chr2:73153693-73154293(+)
chr2:73154310-73154910(+)
chr2:73154863-73155463(+)
chr2:73155314-73155914(+)
chr2:73155730-73156330(+)
chr2:73156210-73156810(+)
chr2:73158328-73158928(+)
chr2:73159126-73159726(+)
chr2:73160673-73161273(+)
chr2:73161960-73162560(+)
chr2:73162574-73163174(+)
chr2:73163789-73164389(+)
chr2:73164302-73164902(+)
chr2:73164936-73165536(+)
chr2:73165398-73165998(+)
chr2:73165851-73166451(+)
chr2:73166435-73167035(+)
chr2:73166972-73167572(+)
chr2:73167805-73168405(+)
chr2:73168240-73168840(+)
chr2:73168662-73169262(+)
chr2:73169373-73169973(+)
chr2:73170502-73171102(+)
chr2:73171168-73171768(+)
chr2:73171951-73172551(+)
chr2:73172621-73173221(+)
chr2:73173438-73174038(+)
chr2:73174501-73175101(+)
chr2:73175005-73175605(+)
chr2:73175573-73176173(+)
chr2:73176036-73176636(+)
chr2:73176672-73177272(+)
chr2:73177997-73178597(+)
chr2:73178420-73179020(+)
chr2:73179429-73180029(+)
chr2:73179930-73180530(+)
chr2:73180496-73181096(+)
chr2:73180945-73181545(+)
chr2:73181370-73181970(+)
chr2:73182220-73182820(+)
chr2:73183054-73183654(+)
chr2:73183936-73184536(+)
chr2:73185004-73185604(+)
chr2:73185711-73186311(+)
chr2:73186270-73186870(+)
chr2:73186913-73187513(+)
chr2:73187384-73187984(+)
chr2:73188132-73188732(+)
chr2:73188928-73189528(+)
chr2:73189912-73190512(+)
chr2:73190452-73191052(+)
chr2:73190998-73191598(+)
chr2:73191602-73192202(+)
chr2:73192852-73193452(+)
chr2:73193643-73194243(+)
chr2:73194513-73195113(+)
chr2:73195241-73195841(+)
chr2:73196710-73197310(+)
chr2:73198124-73198724(+)
chr2:73199426-73200026(+)
chr2:73199885-73200485(+)
chr2:73200630-73201230(+)
chr2:73201045-73201645(+)
chr2:73202107-73202707(+)
chr2:73206946-73207546(+)
chr2:73207521-73208121(+)
chr2:73208595-73209195(+)
chr2:73209222-73209822(+)
chr2:73210615-73211215(+)
chr2:73211233-73211833(+)
chr2:73212131-73212731(+)
chr2:73212903-73213503(+)
chr2:73216740-73217340(+)
chr2:73217270-73217870(+)
chr2:73217680-73218280(+)
chr2:73218295-73218895(+)
chr2:73219240-73219840(+)
chr2:73220107-73220707(+)
chr2:73220670-73221270(+)
chr2:73221868-73222468(+)
chr2:73222582-73223182(+)
chr2:73223100-73223700(+)
chr2:73225820-73226420(+)
chr2:73227099-73227699(+)
chr2:73227556-73228156(+)
chr2:73228112-73228712(+)
chr2:73229330-73229930(+)
chr2:73231320-73231920(+)
chr2:73232828-73233428(+)
chr2:73233460-73234060(+)
chr2:73233981-73234581(+)
chr2:73234390-73234990(+)
chr2:73235028-73235628(+)
chr2:73235480-73236080(+)
chr2:73236270-73236870(+)
chr2:73239017-73239617(+)
chr2:73240968-73241568(+)
chr2:73241770-73242370(+)
chr2:73245390-73245990(+)
chr2:73247270-73247870(+)
chr2:73247906-73248506(+)
chr2:73248535-73249135(+)
chr2:73249429-73250029(+)
chr2:73250630-73251230(+)
chr2:73252190-73252790(+)
chr2:73254380-73254980(+)
chr2:73255861-73256461(+)
chr2:73258723-73259323(+)
chr2:73259266-73259866(+)
chr2:73260443-73261043(+)
chr2:73260996-73261596(+)
chr2:73261627-73262227(+)
chr2:73263213-73263813(+)
chr2:73263840-73264440(+)
chr2:73265056-73265656(+)
chr2:73270575-73271175(+)
chr2:73271231-73271831(+)
chr2:73271990-73272590(+)
chr2:73277040-73277640(+)
chr2:73280637-73281237(+)
chr2:73283675-73284275(+)
chr2:73286110-73286710(+)
chr2:73289975-73290575(+)
chr2:73290481-73291081(+)
chr2:73290891-73291491(+)
chr2:73291496-73292096(+)
chr2:73292893-73293493(+)
chr2:73295325-73295925(+)
chr2:73296328-73296928(+)
chr2:73297011-73297611(+)
chr2:73297624-73298224(+)
chr2:73298413-73299013(+)
chr2:73299059-73299659(+)
chr2:73300395-73300995(+)
chr2:73301210-73301810(+)
chr2:73301870-73302470(+)
chr2:73302512-73303112(+)
chr2:73304410-73305010(+)
chr2:73304954-73305554(+)
chr2:73306060-73306660(+)
chr2:73307087-73307687(+)
chr2:73307733-73308333(+)
chr2:73308254-73308854(+)
chr2:73309701-73310301(+)
chr2:73310884-73311484(+)
chr2:73311470-73312070(+)
chr2:73311984-73312584(+)
chr2:73312643-73313243(+)
chr2:73316618-73317218(+)
chr2:73318157-73318757(+)
chr2:73319217-73319817(+)
chr2:73320220-73320820(+)
chr2:73320713-73321313(+)
chr2:73322067-73322667(+)
chr2:73324380-73324980(+)
chr2:73324930-73325530(+)
chr2:73326750-73327350(+)
chr2:73328845-73329445(+)
chr2:73330049-73330649(+)
chr2:73332612-73333212(+)
chr2:73333756-73334356(+)
chr2:73334315-73334915(+)
chr2:73336394-73336994(+)
chr2:73337572-73338172(+)
chr2:73337984-73338584(+)
chr2:73338608-73339208(+)
chr2:73339300-73339900(+)
chr2:73339956-73340556(+)
chr2:73340402-73341002(+)
chr2:73341407-73342007(+)
chr2:73344412-73345012(+)
chr2:73350055-73350655(+)
chr2:73355907-73356507(+)
chr2:73357953-73358553(+)
chr2:73358820-73359420(+)
chr2:73360728-73361328(+)
chr2:73361495-73362095(+)
chr2:73369979-73370579(+)
chr2:73370490-73371090(+)
chr2:73372410-73373010(+)
chr2:73373012-73373612(+)
chr2:73379081-73379681(+)
chr2:73381970-73382570(+)
chr2:73383610-73384210(+)
chr2:73384030-73384630(+)
chr2:73385615-73386215(+)
chr2:73388370-73388970(+)
chr2:73389250-73389850(+)
chr2:73389949-73390549(+)
chr2:73390762-73391362(+)
chr2:73393117-73393717(+)
chr2:73394053-73394653(+)
chr2:73396662-73397262(+)
chr2:73399395-73399995(+)
chr2:73400039-73400639(+)
chr2:73400955-73401555(+)
chr2:73401743-73402343(+)
chr2:73402166-73402766(+)
chr2:73402632-73403232(+)
chr2:73403221-73403821(+)
chr2:73403937-73404537(+)
chr2:73404357-73404957(+)
chr2:73404852-73405452(+)
chr2:73405315-73405915(+)
chr2:73406493-73407093(+)
chr2:73410350-73410950(+)
chr2:73411635-73412235(+)
chr2:73414583-73415183(+)
chr2:73416890-73417490(+)
chr2:73417835-73418435(+)
chr2:73418648-73419248(+)
chr2:73422600-73423200(+)
chr2:73425780-73426380(+)
chr2:73426750-73427350(+)
chr2:73427319-73427919(+)
chr2:73428540-73429140(+)
chr2:73429079-73429679(+)
chr2:73429614-73430214(+)
chr2:73430345-73430945(+)
chr2:73431678-73432278(+)
chr2:73432685-73433285(+)
chr2:73435350-73435950(+)
chr2:73436970-73437570(+)
chr2:73438650-73439250(+)
chr2:73439478-73440078(+)
chr2:73440319-73440919(+)
chr2:73441200-73441800(+)
chr2:73442135-73442735(+)
chr2:73442953-73443553(+)
chr2:73444860-73445460(+)
chr2:73445310-73445910(+)
chr2:73449010-73449610(+)
chr2:73449560-73450160(+)
chr2:73450240-73450840(+)
chr2:73450710-73451310(+)
chr2:73452877-73453477(+)
chr2:73459639-73460239(+)
chr2:73460206-73460806(+)
chr2:73461063-73461663(+)
chr2:73461512-73462112(+)
chr2:73462290-73462890(+)
chr2:73465115-73465715(+)
chr2:73466160-73466760(+)
chr2:73466776-73467376(+)
chr2:73470170-73470770(+)
chr2:73471022-73471622(+)
chr2:73472390-73472990(+)
chr2:73473875-73474475(+)
chr2:73474675-73475275(+)
chr2:73476220-73476820(+)
chr2:73476680-73477280(+)
chr2:73477215-73477815(+)
chr2:73478172-73478772(+)
chr2:73479000-73479600(+)
chr2:73479519-73480119(+)
chr2:73480094-73480694(+)
chr2:73480755-73481355(+)
chr2:73481330-73481930(+)
chr2:73481927-73482527(+)
chr2:73482397-73482997(+)
chr2:73483097-73483697(+)
chr2:73483594-73484194(+)
chr2:73484762-73485362(+)
chr2:73485714-73486314(+)
chr2:73486446-73487046(+)
chr2:73487312-73487912(+)
chr2:73489340-73489940(+)
chr2:73490170-73490770(+)
chr2:73490932-73491532(+)
chr2:73491343-73491943(+)
chr2:73492658-73493258(+)
chr2:73493610-73494210(+)
chr2:73495652-73496252(+)
chr2:73496226-73496826(+)
chr2:73496858-73497458(+)
chr2:73499275-73499875(+)
chr2:73500450-73501050(+)
chr2:73506894-73507494(+)
chr2:73507678-73508278(+)
chr2:73508310-73508910(+)
chr2:73510032-73510632(+)
chr2:73510690-73511290(+)
chr2:73511418-73512018(+)
chr2:73512130-73512730(+)
chr2:73512790-73513390(+)
chr2:73513253-73513853(+)
chr2:73514650-73515250(+)
chr2:73515070-73515670(+)
chr2:73516405-73517005(+)
chr2:73517225-73517825(+)
chr2:73518165-73518765(+)
chr2:73518873-73519473(+)
chr2:73519538-73520138(+)
chr2:73519995-73520595(+)
chr2:73520532-73521132(+)
chr2:73521408-73522008(+)
chr2:73522759-73523359(+)
chr2:73524391-73524991(+)
chr2:73527690-73528290(+)
chr2:73528618-73529218(+)
chr2:73534764-73535364(+)
chr2:73538450-73539050(+)
chr2:73549950-73550550(+)
chr2:73550640-73551240(+)
chr2:73551426-73552026(+)
chr2:73556650-73557250(+)
chr2:73559557-73560157(+)
chr2:73560612-73561212(+)
chr2:73564786-73565386(+)
chr2:73565614-73566214(+)
chr2:73566243-73566843(+)
chr2:73567947-73568547(+)
chr2:73568670-73569270(+)
chr2:73571030-73571630(+)
chr2:73572350-73572950(+)
chr2:73573290-73573890(+)
chr2:73577175-73577775(+)
chr2:73578970-73579570(+)
chr2:73585860-73586460(+)
chr2:73587332-73587932(+)
chr2:73589075-73589675(+)
chr2:73590950-73591550(+)
chr2:73593170-73593770(+)
chr2:73593800-73594400(+)
chr2:73594410-73595010(+)
chr2:73595785-73596385(+)
chr2:73597433-73598033(+)
chr2:73600476-73601076(+)
chr2:73609240-73609840(+)
chr2:73610450-73611050(+)
chr2:73610890-73611490(+)
chr2:73611455-73612055(+)
chr2:73612106-73612706(+)
chr2:73612592-73613192(+)
chr2:73612997-73613597(+)
chr2:73613400-73614000(+)
chr2:73613871-73614471(+)
chr2:73614324-73614924(+)
chr2:73617410-73618010(+)
chr2:73626110-73626710(+)
chr2:73627990-73628590(+)
chr2:73631424-73632024(+)
chr2:73634075-73634675(+)
chr2:73635230-73635830(+)
chr2:73640630-73641230(+)
chr2:73641676-73642276(+)
chr2:73642530-73643130(+)
chr2:73642940-73643540(+)
chr2:73644810-73645410(+)
chr2:73645352-73645952(+)
chr2:73646022-73646622(+)
chr2:73646525-73647125(+)
chr2:73647890-73648490(+)
chr2:73648610-73649210(+)
chr2:73652711-73653311(+)
chr2:73653215-73653815(+)
chr2:73657981-73658581(+)
chr2:73658908-73659508(+)
chr2:73659480-73660080(+)
chr2:73663070-73663670(+)
chr2:73664850-73665450(+)
chr2:73666150-73666750(+)
chr2:73671245-73671845(+)
chr2:73672370-73672970(+)
chr2:73674360-73674960(+)
chr2:73675050-73675650(+)
chr2:73675842-73676442(+)
chr2:73677070-73677670(+)
chr2:73678619-73679219(+)
chr2:73680540-73681140(+)
chr2:73682730-73683330(+)
chr2:73685442-73686042(+)
chr2:73687940-73688540(+)
chr2:73693835-73694435(+)
chr2:73695415-73696015(+)
chr2:73696710-73697310(+)
chr2:73697490-73698090(+)
chr2:73699885-73700485(+)
chr2:73701400-73702000(+)
chr2:73714270-73714870(+)
chr2:73714984-73715584(+)
chr2:73716083-73716683(+)
chr2:73717670-73718270(+)
chr2:73721068-73721668(+)
chr2:73721520-73722120(+)
chr2:73723710-73724310(+)
chr2:73726794-73727394(+)
chr2:73727290-73727890(+)
chr2:73731107-73731707(+)
chr2:73737698-73738298(+)
chr2:73740320-73740920(+)
chr2:73743118-73743718(+)
chr2:73743650-73744250(+)
chr2:73744210-73744810(+)
chr2:73748170-73748770(+)
chr2:73753892-73754492(+)
chr2:73755690-73756290(+)
chr2:73756469-73757069(+)
chr2:73760230-73760830(+)
chr2:73762450-73763050(+)
chr2:73763463-73764063(+)
chr2:73771710-73772310(+)
chr2:73772950-73773550(+)
chr2:73773390-73773990(+)
chr2:73775330-73775930(+)
chr2:73777770-73778370(+)
chr2:73778170-73778770(+)
chr2:73779930-73780530(+)
chr2:73781497-73782097(+)
chr2:73783055-73783655(+)
chr2:73784070-73784670(+)
chr2:73784873-73785473(+)
chr2:73785650-73786250(+)
chr2:73787090-73787690(+)
chr2:73788098-73788698(+)
chr2:73791923-73792523(+)
chr2:73792510-73793110(+)
chr2:73793760-73794360(+)
chr2:73797290-73797890(+)
chr2:73798290-73798890(+)
chr2:73798830-73799430(+)
chr2:73800070-73800670(+)
chr2:73803000-73803600(+)
chr2:73809400-73810000(+)
chr2:73815190-73815790(+)
chr2:73816220-73816820(+)
chr2:73819730-73820330(+)
chr2:73820717-73821317(+)
chr2:73821310-73821910(+)
chr2:73823050-73823650(+)
chr2:73826110-73826710(+)
chr2:73828719-73829319(+)
chr2:73830180-73830780(+)
chr2:73833600-73834200(+)
chr2:73837225-73837825(+)
chr2:73838168-73838768(+)
chr2:73838856-73839456(+)
chr2:73839610-73840210(+)
chr2:73841094-73841694(+)
chr2:73842106-73842706(+)
chr2:73846939-73847539(+)
chr2:73847995-73848595(+)
chr2:73851102-73851702(+)
chr2:73851669-73852269(+)
chr2:73852686-73853286(+)
chr2:73853370-73853970(+)
chr2:73855530-73856130(+)
chr2:73856870-73857470(+)
chr2:73857705-73858305(+)
chr2:73858110-73858710(+)
chr2:73858840-73859440(+)
chr2:73863990-73864590(+)
chr2:73864960-73865560(+)
chr2:73865370-73865970(+)
chr2:73867500-73868100(+)
chr2:73868124-73868724(+)
chr2:73868533-73869133(+)
chr2:73869609-73870209(+)
chr2:73871611-73872211(+)
chr2:73874723-73875323(+)
chr2:73876792-73877392(+)
chr2:73878190-73878790(+)
chr2:73878630-73879230(+)
chr2:73879390-73879990(+)
chr2:73881373-73881973(+)
chr2:73887927-73888527(+)
chr2:73889729-73890329(+)
chr2:73897101-73897701(+)
chr2:73898150-73898750(+)
chr2:73898690-73899290(+)
chr2:73900490-73901090(+)
chr2:73901802-73902402(+)
chr2:73903418-73904018(+)
chr2:73904310-73904910(+)
chr2:73905070-73905670(+)
chr2:73906270-73906870(+)
chr2:73907182-73907782(+)
chr2:73909544-73910144(+)
chr2:73911352-73911952(+)
chr2:73911976-73912576(+)
chr2:73913047-73913647(+)
chr2:73913820-73914420(+)
chr2:73915310-73915910(+)
chr2:73917719-73918319(+)
chr2:73924080-73924680(+)
chr2:73924751-73925351(+)
chr2:73926466-73927066(+)
chr2:73927215-73927815(+)
chr2:73928130-73928730(+)
chr2:73929159-73929759(+)
chr2:73929955-73930555(+)
chr2:73930778-73931378(+)
chr2:73931289-73931889(+)
chr2:73933150-73933750(+)
chr2:73934016-73934616(+)
chr2:73937995-73938595(+)
chr2:73941870-73942470(+)
chr2:73943895-73944495(+)
chr2:73955024-73955624(+)
chr2:73957795-73958395(+)
chr2:73961640-73962240(+)
chr2:73962423-73963023(+)
chr2:73963762-73964362(+)
chr2:73964272-73964872(+)
chr2:73965083-73965683(+)
chr2:73966135-73966735(+)
chr2:73966550-73967150(+)
chr2:73967573-73968173(+)
chr2:73968600-73969200(+)
chr2:73973157-73973757(+)
chr2:73973610-73974210(+)
chr2:73974557-73975157(+)
chr2:73976310-73976910(+)
chr2:73977887-73978487(+)
chr2:73979270-73979870(+)
chr2:73980912-73981512(+)
chr2:73981430-73982030(+)
chr2:73985768-73986368(+)
chr2:73986299-73986899(+)
chr2:73986970-73987570(+)
chr2:73989590-73990190(+)
chr2:73991472-73992072(+)
chr2:73997750-73998350(+)
chr2:73999170-73999770(+)
chr2:73999850-74000450(+)
chr2:74003397-74003997(+)
chr2:74004104-74004704(+)
chr2:74005557-74006157(+)
chr2:74006470-74007070(+)
chr2:74006985-74007585(+)
chr2:74007459-74008059(+)
chr2:74009330-74009930(+)
chr2:74010370-74010970(+)
chr2:74036530-74037130(+)
chr2:74037430-74038030(+)
chr2:74039871-74040471(+)
chr2:74044790-74045390(+)
chr2:74048296-74048896(+)
chr2:74049255-74049855(+)
chr2:74050269-74050869(+)
chr2:74050980-74051580(+)
chr2:74052437-74053037(+)
chr2:74054017-74054617(+)
chr2:74055248-74055848(+)
chr2:74055719-74056319(+)
chr2:74056122-74056722(+)
chr2:74056549-74057149(+)
chr2:74057358-74057958(+)
chr2:74058017-74058617(+)
chr2:74059575-74060175(+)
chr2:74059995-74060595(+)
chr2:74062550-74063150(+)
chr2:74063430-74064030(+)
chr2:74065257-74065857(+)
chr2:74066092-74066692(+)
chr2:74066680-74067280(+)
chr2:74069395-74069995(+)
chr2:74071250-74071850(+)
chr2:74073300-74073900(+)
chr2:74074990-74075590(+)
chr2:74077066-74077666(+)
chr2:74078307-74078907(+)
chr2:74079071-74079671(+)
chr2:74079750-74080350(+)
chr2:74080650-74081250(+)
chr2:74082585-74083185(+)
chr2:74083222-74083822(+)
chr2:74085650-74086250(+)
chr2:74086753-74087353(+)
chr2:74087410-74088010(+)
chr2:74090011-74090611(+)
chr2:74091490-74092090(+)
chr2:74095216-74095816(+)
chr2:74095638-74096238(+)
chr2:74097090-74097690(+)
chr2:74097910-74098510(+)
chr2:74103952-74104552(+)
chr2:74104443-74105043(+)
chr2:74113290-74113890(+)
chr2:74114604-74115204(+)
chr2:74115138-74115738(+)
chr2:74116315-74116915(+)
chr2:74117223-74117823(+)
chr2:74117738-74118338(+)
chr2:74118210-74118810(+)
chr2:74119694-74120294(+)
chr2:74121155-74121755(+)
chr2:74121890-74122490(+)
chr2:74123637-74124237(+)
chr2:74124115-74124715(+)
chr2:74124933-74125533(+)
chr2:74126955-74127555(+)
chr2:74128260-74128860(+)
chr2:74128922-74129522(+)
chr2:74134058-74134658(+)
chr2:74134895-74135495(+)
chr2:74136234-74136834(+)
chr2:74142570-74143170(+)
chr2:74143655-74144255(+)
chr2:74144510-74145110(+)
chr2:74146540-74147140(+)
chr2:74147630-74148230(+)
chr2:74148180-74148780(+)
chr2:74149815-74150415(+)
chr2:74152121-74152721(+)
chr2:74152949-74153549(+)
chr2:74153653-74154253(+)
chr2:74154257-74154857(+)
chr2:74154790-74155390(+)
chr2:74155960-74156560(+)
chr2:74157403-74158003(+)
chr2:74158620-74159220(+)
chr2:74159159-74159759(+)
chr2:74160134-74160734(+)
chr2:74162618-74163218(+)
chr2:74164083-74164683(+)
chr2:74164615-74165215(+)
chr2:74166012-74166612(+)
chr2:74166454-74167054(+)
chr2:74167110-74167710(+)
chr2:74168155-74168755(+)
chr2:74174473-74175073(+)
chr2:74175538-74176138(+)
chr2:74177330-74177930(+)
chr2:74179523-74180123(+)
chr2:74183348-74183948(+)
chr2:74184964-74185564(+)
chr2:74186110-74186710(+)
chr2:74188871-74189471(+)
chr2:74190735-74191335(+)
chr2:74191170-74191770(+)
chr2:74194215-74194815(+)
chr2:74195410-74196010(+)
chr2:74196258-74196858(+)
chr2:74197363-74197963(+)
chr2:74198015-74198615(+)
chr2:74198839-74199439(+)
chr2:74199844-74200444(+)
chr2:74202210-74202810(+)
chr2:74202620-74203220(+)
chr2:74206047-74206647(+)
chr2:74206718-74207318(+)
chr2:74207577-74208177(+)
chr2:74208305-74208905(+)
chr2:74209114-74209714(+)
chr2:74209747-74210347(+)
chr2:74210589-74211189(+)
chr2:74211231-74211831(+)
chr2:74211818-74212418(+)
chr2:74212546-74213146(+)
chr2:74213209-74213809(+)
chr2:74213766-74214366(+)
chr2:74214471-74215071(+)
chr2:74215227-74215827(+)
chr2:74216123-74216723(+)
chr2:74219042-74219642(+)
chr2:74220490-74221090(+)
chr2:74222758-74223358(+)
chr2:74223280-74223880(+)
chr2:74224864-74225464(+)
chr2:74225462-74226062(+)
chr2:74225870-74226470(+)
chr2:74227166-74227766(+)
chr2:74227612-74228212(+)
chr2:74228272-74228872(+)
chr2:74229464-74230064(+)
chr2:74230017-74230617(+)
chr2:74230576-74231176(+)
chr2:74231190-74231790(+)
chr2:74231663-74232263(+)
chr2:74232250-74232850(+)
chr2:74232825-74233425(+)
chr2:74233522-74234122(+)
chr2:74234165-74234765(+)
chr2:74234690-74235290(+)
chr2:74235160-74235760(+)
chr2:74235767-74236367(+)
chr2:74236611-74237211(+)
chr2:74237164-74237764(+)
chr2:74238370-74238970(+)
chr2:74238940-74239540(+)
chr2:74241410-74242010(+)
chr2:74244272-74244872(+)
chr2:74246564-74247164(+)
chr2:74247911-74248511(+)
chr2:74248670-74249270(+)
chr2:74249576-74250176(+)
chr2:74250230-74250830(+)
chr2:74251150-74251750(+)
chr2:74251562-74252162(+)
chr2:74253063-74253663(+)
chr2:74253756-74254356(+)
chr2:74255773-74256373(+)
chr2:74256180-74256780(+)
chr2:74256672-74257272(+)
chr2:74258055-74258655(+)
chr2:74259389-74259989(+)
chr2:74263035-74263635(+)
chr2:74263544-74264144(+)
chr2:74264421-74265021(+)
chr2:74265359-74265959(+)
chr2:74265970-74266570(+)
chr2:74266682-74267282(+)
chr2:74268148-74268748(+)
chr2:74268760-74269360(+)
chr2:74270310-74270910(+)
chr2:74270873-74271473(+)
chr2:74272481-74273081(+)
chr2:74275015-74275615(+)
chr2:74275555-74276155(+)
chr2:74276017-74276617(+)
chr2:74277176-74277776(+)
chr2:74278070-74278670(+)
chr2:74278506-74279106(+)
chr2:74280304-74280904(+)
chr2:74281087-74281687(+)
chr2:74286730-74287330(+)
chr2:74290500-74291100(+)
chr2:74291895-74292495(+)
chr2:74293732-74294332(+)
chr2:74294250-74294850(+)
chr2:74299544-74300144(+)
chr2:74301461-74302061(+)
chr2:74302662-74303262(+)
chr2:74303093-74303693(+)
chr2:74303794-74304394(+)
chr2:74304644-74305244(+)
chr2:74305463-74306063(+)
chr2:74307170-74307770(+)
chr2:74308047-74308647(+)
chr2:74308629-74309229(+)
chr2:74310778-74311378(+)
chr2:74312490-74313090(+)
chr2:74313071-74313671(+)
chr2:74314094-74314694(+)
chr2:74314715-74315315(+)
chr2:74315790-74316390(+)
chr2:74316844-74317444(+)
chr2:74317526-74318126(+)
chr2:74318190-74318790(+)
chr2:74319255-74319855(+)
chr2:74320710-74321310(+)
chr2:74321354-74321954(+)
chr2:74322656-74323256(+)
chr2:74323070-74323670(+)
chr2:74324155-74324755(+)
chr2:74326774-74327374(+)
chr2:74327288-74327888(+)
chr2:74327819-74328419(+)
chr2:74328608-74329208(+)
chr2:74329599-74330199(+)
chr2:74330070-74330670(+)
chr2:74331828-74332428(+)
chr2:74332439-74333039(+)
chr2:74333015-74333615(+)
chr2:74334087-74334687(+)
chr2:74334586-74335186(+)
chr2:74346372-74346972(+)
chr2:74347218-74347818(+)
chr2:74347700-74348300(+)
chr2:74348963-74349563(+)
chr2:74349960-74350560(+)
chr2:74354030-74354630(+)
chr2:74355276-74355876(+)
chr2:74356590-74357190(+)
chr2:74357330-74357930(+)
chr2:74358311-74358911(+)
chr2:74358762-74359362(+)
chr2:74364082-74364682(+)
chr2:74364999-74365599(+)
chr2:74365558-74366158(+)
chr2:74366022-74366622(+)
chr2:74369420-74370020(+)
chr2:74371090-74371690(+)
chr2:74373135-74373735(+)
chr2:74373880-74374480(+)
chr2:74374439-74375039(+)
chr2:74374903-74375503(+)
chr2:74375584-74376184(+)
chr2:74376195-74376795(+)
chr2:74376718-74377318(+)
chr2:74377610-74378210(+)
chr2:74378441-74379041(+)
chr2:74379253-74379853(+)
chr2:74380024-74380624(+)
chr2:74382210-74382810(+)
chr2:74386950-74387550(+)
chr2:74390098-74390698(+)
chr2:74395750-74396350(+)
chr2:74400135-74400735(+)
chr2:74401956-74402556(+)
chr2:74403986-74404586(+)
chr2:74404790-74405390(+)
chr2:74405261-74405861(+)
chr2:74405779-74406379(+)
chr2:74406220-74406820(+)
chr2:74406970-74407570(+)
chr2:74407550-74408150(+)
chr2:74408099-74408699(+)
chr2:74408711-74409311(+)
chr2:74409160-74409760(+)
chr2:74410737-74411337(+)
chr2:74411500-74412100(+)
chr2:74412415-74413015(+)
chr2:74412945-74413545(+)
chr2:74415197-74415797(+)
chr2:74416860-74417460(+)
chr2:74417840-74418440(+)
chr2:74419284-74419884(+)
chr2:74423390-74423990(+)
chr2:74423948-74424548(+)
chr2:74424950-74425550(+)
chr2:74425374-74425974(+)
chr2:74426054-74426654(+)
chr2:74426908-74427508(+)
chr2:74427567-74428167(+)
chr2:74428627-74429227(+)
chr2:74431483-74432083(+)
chr2:74432140-74432740(+)
chr2:74432669-74433269(+)
chr2:74433192-74433792(+)
chr2:74436675-74437275(+)
chr2:74439675-74440275(+)
chr2:74441080-74441680(+)
chr2:74445823-74446423(+)
chr2:74446358-74446958(+)
chr2:74447054-74447654(+)
chr2:74448167-74448767(+)
chr2:74448705-74449305(+)
chr2:74449370-74449970(+)
chr2:74450309-74450909(+)
chr2:74450904-74451504(+)
chr2:74451363-74451963(+)
chr2:74451893-74452493(+)
chr2:74452636-74453236(+)
chr2:74453055-74453655(+)
chr2:74453666-74454266(+)
chr2:74454702-74455302(+)
chr2:74455816-74456416(+)
chr2:74458633-74459233(+)
chr2:74459315-74459915(+)
chr2:74460130-74460730(+)
chr2:74462055-74462655(+)
chr2:74463757-74464357(+)
chr2:74464182-74464782(+)
chr2:74465869-74466469(+)
chr2:74466410-74467010(+)
chr2:74466840-74467440(+)
chr2:74469180-74469780(+)
chr2:74469814-74470414(+)
chr2:74473359-74473959(+)
chr2:74474110-74474710(+)
chr2:74476601-74477201(+)
chr2:74477139-74477739(+)
chr2:74478965-74479565(+)
chr2:74480197-74480797(+)
chr2:74480892-74481492(+)
chr2:74481577-74482177(+)
chr2:74482825-74483425(+)
chr2:74484050-74484650(+)
chr2:74484590-74485190(+)
chr2:74485090-74485690(+)
chr2:74485750-74486350(+)
chr2:74486256-74486856(+)
chr2:74486836-74487436(+)
chr2:74487446-74488046(+)
chr2:74488513-74489113(+)
chr2:74490430-74491030(+)
chr2:74491312-74491912(+)
chr2:74492670-74493270(+)
chr2:74494079-74494679(+)
chr2:74495170-74495770(+)
chr2:74496713-74497313(+)
chr2:74498097-74498697(+)
chr2:74499786-74500386(+)
chr2:74500890-74501490(+)
chr2:74502265-74502865(+)
chr2:74505185-74505785(+)
chr2:74508091-74508691(+)
chr2:74508522-74509122(+)
chr2:74509730-74510330(+)
chr2:74510413-74511013(+)
chr2:74512810-74513410(+)
chr2:74513786-74514386(+)
chr2:74514575-74515175(+)
chr2:74515240-74515840(+)
chr2:74515804-74516404(+)
chr2:74516350-74516950(+)
chr2:74517163-74517763(+)
chr2:74517592-74518192(+)
chr2:74518069-74518669(+)
chr2:74519031-74519631(+)
chr2:74519740-74520340(+)
chr2:74520262-74520862(+)
chr2:74520693-74521293(+)
chr2:74521315-74521915(+)
chr2:74524384-74524984(+)
chr2:74526270-74526870(+)
chr2:74527535-74528135(+)
chr2:74528290-74528890(+)
chr2:74531228-74531828(+)
chr2:74531782-74532382(+)
chr2:74534235-74534835(+)
chr2:74534732-74535332(+)
chr2:74540559-74541159(+)
chr2:74541158-74541758(+)
chr2:74541680-74542280(+)
chr2:74542165-74542765(+)
chr2:74542933-74543533(+)
chr2:74543739-74544339(+)
chr2:74544275-74544875(+)
chr2:74544792-74545392(+)
chr2:74545575-74546175(+)
chr2:74545975-74546575(+)
chr2:74546667-74547267(+)
chr2:74547270-74547870(+)
chr2:74548792-74549392(+)
chr2:74550350-74550950(+)
chr2:74551822-74552422(+)
chr2:74553085-74553685(+)
chr2:74553715-74554315(+)
chr2:74554223-74554823(+)
chr2:74555063-74555663(+)
chr2:74555715-74556315(+)
chr2:74560168-74560768(+)
chr2:74560955-74561555(+)
chr2:74561869-74562469(+)
chr2:74565790-74566390(+)
chr2:74568790-74569390(+)
chr2:74570370-74570970(+)
chr2:74571590-74572190(+)
chr2:74572030-74572630(+)
chr2:74572491-74573091(+)
chr2:74574689-74575289(+)
chr2:74575840-74576440(+)
chr2:74577650-74578250(+)
chr2:74578590-74579190(+)
chr2:74580470-74581070(+)
chr2:74582395-74582995(+)
chr2:74584603-74585203(+)
chr2:74588077-74588677(+)
chr2:74591379-74591979(+)
chr2:74592508-74593108(+)
chr2:74596150-74596750(+)
chr2:74598770-74599370(+)
chr2:74599632-74600232(+)
chr2:74600170-74600770(+)
chr2:74600865-74601465(+)
chr2:74601554-74602154(+)
chr2:74602050-74602650(+)
chr2:74602923-74603523(+)
chr2:74603656-74604256(+)
chr2:74605549-74606149(+)
chr2:74606250-74606850(+)
chr2:74607124-74607724(+)
chr2:74607578-74608178(+)
chr2:74608276-74608876(+)
chr2:74608804-74609404(+)
chr2:74609370-74609970(+)
chr2:74610220-74610820(+)
chr2:74611055-74611655(+)
chr2:74611870-74612470(+)
chr2:74612398-74612998(+)
chr2:74614455-74615055(+)
chr2:74616170-74616770(+)
chr2:74617607-74618207(+)
chr2:74618277-74618877(+)
chr2:74618862-74619462(+)
chr2:74619356-74619956(+)
chr2:74626877-74627477(+)
chr2:74630954-74631554(+)
chr2:74633011-74633611(+)
chr2:74633844-74634444(+)
chr2:74634993-74635593(+)
chr2:74638030-74638630(+)
chr2:74639230-74639830(+)
chr2:74640199-74640799(+)
chr2:74640910-74641510(+)
chr2:74641814-74642414(+)
chr2:74642371-74642971(+)
chr2:74643803-74644403(+)
chr2:74644278-74644878(+)
chr2:74644784-74645384(+)
chr2:74645390-74645990(+)
chr2:74646319-74646919(+)
chr2:74647040-74647640(+)
chr2:74647455-74648055(+)
chr2:74648441-74649041(+)
chr2:74648982-74649582(+)
chr2:74649790-74650390(+)
chr2:74650250-74650850(+)
chr2:74651006-74651606(+)
chr2:74651714-74652314(+)
chr2:74652579-74653179(+)
chr2:74653441-74654041(+)
chr2:74654566-74655166(+)
chr2:74655625-74656225(+)
chr2:74656787-74657387(+)
chr2:74657493-74658093(+)
chr2:74659416-74660016(+)
chr2:74663277-74663877(+)
chr2:74663816-74664416(+)
chr2:74664340-74664940(+)
chr2:74666426-74667026(+)
chr2:74666869-74667469(+)
chr2:74667451-74668051(+)
chr2:74667987-74668587(+)
chr2:74668667-74669267(+)
chr2:74669171-74669771(+)
chr2:74669810-74670410(+)
chr2:74671216-74671816(+)
chr2:74674453-74675053(+)
chr2:74675850-74676450(+)
chr2:74678980-74679580(+)
chr2:74679481-74680081(+)
chr2:74680010-74680610(+)
chr2:74680650-74681250(+)
chr2:74681262-74681862(+)
chr2:74681821-74682421(+)
chr2:74682539-74683139(+)
chr2:74683570-74684170(+)
chr2:74684400-74685000(+)
chr2:74685088-74685688(+)
chr2:74685740-74686340(+)
chr2:74686489-74687089(+)
chr2:74687130-74687730(+)
chr2:74687822-74688422(+)
chr2:74688443-74689043(+)
chr2:74689550-74690150(+)
chr2:74690353-74690953(+)
chr2:74691563-74692163(+)
chr2:74692247-74692847(+)
chr2:74692976-74693576(+)
chr2:74694404-74695004(+)
chr2:74695280-74695880(+)
chr2:74697208-74697808(+)
chr2:74698440-74699040(+)
chr2:74699071-74699671(+)
chr2:74699527-74700127(+)
chr2:74701921-74702521(+)
chr2:74703953-74704553(+)
chr2:74708452-74709052(+)
chr2:74709030-74709630(+)
chr2:74709510-74710110(+)
chr2:74709988-74710588(+)
chr2:74710453-74711053(+)
chr2:74713170-74713770(+)
chr2:74715261-74715861(+)
chr2:74715989-74716589(+)
chr2:74716873-74717473(+)
chr2:74718624-74719224(+)
chr2:74720570-74721170(+)
chr2:74723115-74723715(+)
chr2:74724217-74724817(+)
chr2:74724938-74725538(+)
chr2:74725670-74726270(+)
chr2:74726351-74726951(+)
chr2:74727090-74727690(+)
chr2:74727629-74728229(+)
chr2:74728330-74728930(+)
chr2:74728974-74729574(+)
chr2:74729457-74730057(+)
chr2:74730163-74730763(+)
chr2:74730846-74731446(+)
chr2:74731276-74731876(+)
chr2:74731709-74732309(+)
chr2:74732167-74732767(+)
chr2:74733653-74734253(+)
chr2:74734405-74735005(+)
chr2:74735115-74735715(+)
chr2:74735692-74736292(+)
chr2:74736164-74736764(+)
chr2:74736773-74737373(+)
chr2:74737617-74738217(+)
chr2:74738465-74739065(+)
chr2:74740131-74740731(+)
chr2:74740798-74741398(+)
chr2:74741407-74742007(+)
chr2:74742054-74742654(+)
chr2:74742605-74743205(+)
chr2:74743255-74743855(+)
chr2:74744585-74745185(+)
chr2:74748840-74749440(+)
chr2:74749625-74750225(+)
chr2:74750045-74750645(+)
chr2:74752170-74752770(+)
chr2:74753211-74753811(+)
chr2:74755676-74756276(+)
chr2:74756207-74756807(+)
chr2:74756666-74757266(+)
chr2:74757095-74757695(+)
chr2:74757585-74758185(+)
chr2:74759245-74759845(+)
chr2:74760995-74761595(+)
chr2:74763593-74764193(+)
chr2:74764153-74764753(+)
chr2:74765240-74765840(+)
chr2:74765876-74766476(+)
chr2:74766343-74766943(+)
chr2:74767311-74767911(+)
chr2:74769372-74769972(+)
chr2:74770030-74770630(+)
chr2:74771689-74772289(+)
chr2:74773230-74773830(+)
chr2:74774373-74774973(+)
chr2:74775042-74775642(+)
chr2:74775748-74776348(+)
chr2:74776427-74777027(+)
chr2:74777104-74777704(+)
chr2:74778472-74779072(+)
chr2:74779423-74780023(+)
chr2:74780138-74780738(+)
chr2:74780893-74781493(+)
chr2:74781420-74782020(+)
chr2:74782002-74782602(+)
chr2:74782567-74783167(+)
chr2:74783135-74783735(+)
chr2:74785284-74785884(+)
chr2:74785834-74786434(+)
chr2:74786938-74787538(+)
chr2:74787642-74788242(+)
chr2:74788215-74788815(+)
chr2:74789407-74790007(+)
chr2:74790523-74791123(+)
chr2:74791252-74791852(+)
chr2:74792215-74792815(+)
chr2:74793015-74793615(+)
chr2:74793724-74794324(+)
chr2:74794255-74794855(+)
chr2:74794878-74795478(+)
chr2:74795792-74796392(+)
chr2:74798135-74798735(+)
chr2:74799320-74799920(+)
chr2:74800837-74801437(+)
chr2:74801263-74801863(+)
chr2:74802360-74802960(+)
chr2:74803182-74803782(+)
chr2:74803846-74804446(+)
chr2:74804562-74805162(+)
chr2:74805490-74806090(+)
chr2:74808631-74809231(+)
chr2:74810538-74811138(+)
chr2:74811142-74811742(+)
chr2:74812445-74813045(+)
chr2:74813243-74813843(+)
chr2:74814653-74815253(+)
chr2:74815373-74815973(+)
chr2:74815973-74816573(+)
chr2:74816495-74817095(+)
chr2:74817150-74817750(+)
chr2:74820975-74821575(+)
chr2:74821450-74822050(+)
chr2:74824474-74825074(+)
chr2:74826816-74827416(+)
chr2:74827404-74828004(+)
chr2:74829573-74830173(+)
chr2:74830684-74831284(+)
chr2:74831438-74832038(+)
chr2:74832850-74833450(+)
chr2:74833983-74834583(+)
chr2:74836590-74837190(+)
chr2:74837830-74838430(+)
chr2:74838390-74838990(+)
chr2:74841335-74841935(+)
chr2:74841875-74842475(+)
chr2:74842330-74842930(+)
chr2:74842895-74843495(+)
chr2:74844133-74844733(+)
chr2:74845560-74846160(+)
chr2:74846290-74846890(+)
chr2:74846983-74847583(+)
chr2:74847682-74848282(+)
chr2:74852725-74853325(+)
chr2:74853133-74853733(+)
chr2:74855590-74856190(+)
chr2:74859282-74859882(+)
chr2:74859889-74860489(+)
chr2:74863673-74864273(+)
chr2:74866550-74867150(+)
chr2:74872349-74872949(+)
chr2:74873255-74873855(+)
chr2:74873976-74874576(+)
chr2:74875077-74875677(+)
chr2:74877415-74878015(+)
chr2:74878744-74879344(+)
chr2:74879455-74880055(+)
chr2:74879855-74880455(+)
chr2:74880558-74881158(+)
chr2:74881039-74881639(+)
chr2:74881665-74882265(+)
chr2:74882175-74882775(+)
chr2:74882695-74883295(+)
chr2:74885533-74886133(+)
chr2:74886490-74887090(+)
chr2:74887370-74887970(+)
chr2:74890786-74891386(+)
chr2:74895017-74895617(+)
chr2:74897284-74897884(+)
chr2:74898480-74899080(+)
chr2:74900943-74901543(+)
chr2:74902114-74902714(+)
chr2:74904475-74905075(+)
chr2:74909494-74910094(+)
chr2:74912393-74912993(+)
chr2:74913830-74914430(+)
chr2:74915030-74915630(+)
chr2:74915900-74916500(+)
chr2:74916690-74917290(+)
chr2:74917607-74918207(+)
chr2:74918214-74918814(+)
chr2:74918922-74919522(+)
chr2:74920697-74921297(+)
chr2:74921281-74921881(+)
chr2:74922673-74923273(+)
chr2:74923826-74924426(+)
chr2:74927890-74928490(+)
chr2:74928460-74929060(+)
chr2:74929352-74929952(+)
chr2:74929915-74930515(+)
chr2:74930349-74930949(+)
chr2:74931218-74931818(+)
chr2:74933758-74934358(+)
chr2:74934830-74935430(+)
chr2:74935336-74935936(+)
chr2:74935907-74936507(+)
chr2:74937870-74938470(+)
chr2:74939210-74939810(+)
chr2:74939634-74940234(+)
chr2:74942038-74942638(+)
chr2:74942510-74943110(+)
chr2:74944185-74944785(+)
chr2:74946089-74946689(+)
chr2:74951510-74952110(+)
chr2:74952330-74952930(+)
chr2:74957433-74958033(+)
chr2:74960130-74960730(+)
chr2:74961048-74961648(+)
chr2:74961998-74962598(+)
chr2:74962586-74963186(+)
chr2:74963335-74963935(+)
chr2:74965595-74966195(+)
chr2:74966185-74966785(+)
chr2:74966714-74967314(+)
chr2:74967764-74968364(+)
chr2:74968627-74969227(+)
chr2:74969495-74970095(+)
chr2:74970049-74970649(+)
chr2:74970882-74971482(+)
chr2:74972349-74972949(+)
chr2:74972833-74973433(+)
chr2:74973513-74974113(+)
chr2:74974609-74975209(+)
chr2:74976471-74977071(+)
chr2:74978148-74978748(+)
chr2:74979431-74980031(+)
chr2:74982446-74983046(+)
chr2:74983453-74984053(+)
chr2:74984275-74984875(+)
chr2:74985890-74986490(+)
chr2:74986410-74987010(+)
chr2:74987013-74987613(+)
chr2:74987826-74988426(+)
chr2:74988298-74988898(+)
chr2:74989786-74990386(+)
chr2:74990650-74991250(+)
chr2:74991230-74991830(+)
chr2:74991850-74992450(+)
chr2:74994639-74995239(+)
chr2:74995329-74995929(+)
chr2:74997450-74998050(+)
chr2:74998610-74999210(+)
chr2:74999116-74999716(+)
chr2:75000930-75001530(+)
chr2:75004099-75004699(+)
chr2:75004551-75005151(+)
chr2:75005097-75005697(+)
chr2:75005570-75006170(+)
chr2:75006035-75006635(+)
chr2:75006631-75007231(+)
chr2:75007550-75008150(+)
chr2:75011160-75011760(+)
chr2:75011970-75012570(+)
chr2:75015530-75016130(+)
chr2:75016303-75016903(+)
chr2:75017068-75017668(+)
chr2:75017630-75018230(+)
chr2:75019308-75019908(+)
chr2:75028130-75028730(+)
chr2:75029430-75030030(+)
chr2:75032098-75032698(+)
chr2:75033894-75034494(+)
chr2:75036670-75037270(+)
chr2:75037930-75038530(+)
chr2:75039130-75039730(+)
chr2:75039817-75040417(+)
chr2:75040371-75040971(+)
chr2:75041241-75041841(+)
chr2:75041890-75042490(+)
chr2:75042535-75043135(+)
chr2:75042964-75043564(+)
chr2:75043732-75044332(+)
chr2:75044367-75044967(+)
chr2:75045350-75045950(+)
chr2:75046760-75047360(+)
chr2:75047510-75048110(+)
chr2:75048344-75048944(+)
chr2:75048745-75049345(+)
chr2:75049825-75050425(+)
chr2:75051715-75052315(+)
chr2:75052932-75053532(+)
chr2:75053351-75053951(+)
chr2:75057850-75058450(+)
chr2:75058980-75059580(+)
chr2:75059950-75060550(+)
chr2:75060846-75061446(+)
chr2:75061373-75061973(+)
chr2:75062025-75062625(+)
chr2:75062834-75063434(+)
chr2:75063446-75064046(+)
chr2:75064100-75064700(+)
chr2:75065230-75065830(+)
chr2:75067282-75067882(+)
chr2:75067832-75068432(+)
chr2:75068690-75069290(+)
chr2:75069935-75070535(+)
chr2:75070401-75071001(+)
chr2:75070956-75071556(+)
chr2:75071752-75072352(+)
chr2:75072397-75072997(+)
chr2:75073074-75073674(+)
chr2:75074341-75074941(+)
chr2:75075450-75076050(+)
chr2:75076223-75076823(+)
chr2:75076646-75077246(+)
chr2:75077712-75078312(+)
chr2:75078183-75078783(+)
chr2:75078695-75079295(+)
chr2:75083240-75083840(+)
chr2:75083915-75084515(+)
chr2:75087467-75088067(+)
chr2:75089317-75089917(+)
chr2:75089890-75090490(+)
chr2:75090320-75090920(+)
chr2:75090784-75091384(+)
chr2:75091939-75092539(+)
chr2:75092375-75092975(+)
chr2:75093115-75093715(+)
chr2:75093747-75094347(+)
chr2:75094942-75095542(+)
chr2:75095470-75096070(+)
chr2:75096634-75097234(+)
chr2:75097954-75098554(+)
chr2:75098510-75099110(+)
chr2:75099501-75100101(+)
chr2:75100782-75101382(+)
chr2:75101868-75102468(+)
chr2:75102648-75103248(+)
chr2:75103260-75103860(+)
chr2:75104295-75104895(+)
chr2:75106460-75107060(+)
chr2:75108190-75108790(+)
chr2:75108914-75109514(+)
chr2:75109320-75109920(+)
chr2:75111175-75111775(+)
chr2:75112090-75112690(+)
chr2:75112561-75113161(+)
chr2:75113389-75113989(+)
chr2:75113884-75114484(+)
chr2:75114584-75115184(+)
chr2:75115088-75115688(+)
chr2:75115700-75116300(+)
chr2:75116239-75116839(+)
chr2:75117734-75118334(+)
chr2:75118430-75119030(+)
chr2:75118901-75119501(+)
chr2:75120241-75120841(+)
chr2:75121480-75122080(+)
chr2:75122001-75122601(+)
chr2:75122750-75123350(+)
chr2:75123180-75123780(+)
chr2:75123970-75124570(+)
chr2:75124902-75125502(+)
chr2:75127290-75127890(+)
chr2:75128763-75129363(+)
chr2:75129295-75129895(+)
chr2:75134613-75135213(+)
chr2:75135230-75135830(+)
chr2:75135833-75136433(+)
chr2:75137282-75137882(+)
chr2:75138110-75138710(+)
chr2:75142735-75143335(+)
chr2:75143790-75144390(+)
chr2:75144363-75144963(+)
chr2:75144771-75145371(+)
chr2:75145256-75145856(+)
chr2:75146793-75147393(+)
chr2:75147395-75147995(+)
chr2:75147843-75148443(+)
chr2:75148337-75148937(+)
chr2:75149697-75150297(+)
chr2:75151414-75152014(+)
chr2:75152003-75152603(+)
chr2:75152534-75153134(+)
chr2:75153710-75154310(+)
chr2:75154635-75155235(+)
chr2:75157850-75158450(+)
chr2:75163065-75163665(+)
chr2:75164506-75165106(+)
chr2:75166281-75166881(+)
chr2:75166977-75167577(+)
chr2:75169300-75169900(+)
chr2:75172135-75172735(+)
chr2:75172831-75173431(+)
chr2:75174728-75175328(+)
chr2:75175823-75176423(+)
chr2:75178383-75178983(+)
chr2:75179554-75180154(+)
chr2:75180343-75180943(+)
chr2:75180950-75181550(+)
chr2:75181469-75182069(+)
chr2:75183309-75183909(+)
chr2:75184030-75184630(+)
chr2:75184648-75185248(+)
chr2:75185075-75185675(+)
chr2:75185598-75186198(+)
chr2:75186211-75186811(+)
chr2:75189785-75190385(+)
chr2:75191310-75191910(+)
chr2:75193891-75194491(+)
chr2:75201330-75201930(+)
chr2:75202062-75202662(+)
chr2:75206855-75207455(+)
chr2:75209594-75210194(+)
chr2:75210790-75211390(+)
chr2:75211770-75212370(+)
chr2:75212228-75212828(+)
chr2:75213064-75213664(+)
chr2:75216770-75217370(+)
chr2:75218238-75218838(+)
chr2:75218980-75219580(+)
chr2:75219794-75220394(+)
chr2:75221955-75222555(+)
chr2:75225390-75225990(+)
chr2:75226495-75227095(+)
chr2:75227724-75228324(+)
chr2:75228250-75228850(+)
chr2:75229055-75229655(+)
chr2:75230302-75230902(+)
chr2:75230793-75231393(+)
chr2:75234232-75234832(+)
chr2:75234852-75235452(+)
chr2:75235278-75235878(+)
chr2:75236018-75236618(+)
chr2:75236975-75237575(+)
chr2:75238670-75239270(+)
chr2:75239103-75239703(+)
chr2:75240340-75240940(+)
chr2:75245174-75245774(+)
chr2:75245590-75246190(+)
chr2:75246904-75247504(+)
chr2:75247968-75248568(+)
chr2:75248723-75249323(+)
chr2:75249552-75250152(+)
chr2:75250630-75251230(+)
chr2:75251087-75251687(+)
chr2:75253018-75253618(+)
chr2:75254910-75255510(+)
chr2:75259280-75259880(+)
chr2:75260290-75260890(+)
chr2:75262462-75263062(+)
chr2:75262990-75263590(+)
chr2:75265695-75266295(+)
chr2:75267895-75268495(+)
chr2:75268679-75269279(+)
chr2:75269270-75269870(+)
chr2:75269830-75270430(+)
chr2:75270790-75271390(+)
chr2:75271393-75271993(+)
chr2:75272046-75272646(+)
chr2:75272592-75273192(+)
chr2:75274432-75275032(+)
chr2:75275006-75275606(+)
chr2:75275749-75276349(+)
chr2:75278227-75278827(+)
chr2:75280521-75281121(+)
chr2:75281330-75281930(+)
chr2:75282288-75282888(+)
chr2:75283019-75283619(+)
chr2:75283830-75284430(+)
chr2:75284235-75284835(+)
chr2:75285478-75286078(+)
chr2:75286650-75287250(+)
chr2:75288696-75289296(+)
chr2:75289600-75290200(+)
chr2:75290807-75291407(+)
chr2:75291953-75292553(+)
chr2:75292585-75293185(+)
chr2:75293511-75294111(+)
chr2:75294500-75295100(+)
chr2:75295574-75296174(+)
chr2:75298855-75299455(+)
chr2:75299580-75300180(+)
chr2:75300740-75301340(+)
chr2:75301310-75301910(+)
chr2:75302082-75302682(+)
chr2:75303126-75303726(+)
chr2:75306606-75307206(+)
chr2:75308134-75308734(+)
chr2:75312870-75313470(+)
chr2:75314912-75315512(+)
chr2:75315847-75316447(+)
chr2:75317893-75318493(+)
chr2:75319110-75319710(+)
chr2:75320085-75320685(+)
chr2:75320750-75321350(+)
chr2:75322245-75322845(+)
chr2:75323568-75324168(+)
chr2:75324008-75324608(+)
chr2:75325806-75326406(+)
chr2:75326580-75327180(+)
chr2:75327267-75327867(+)
chr2:75327822-75328422(+)
chr2:75329033-75329633(+)
chr2:75335510-75336110(+)
chr2:75336009-75336609(+)
chr2:75336460-75337060(+)
chr2:75340266-75340866(+)
chr2:75346830-75347430(+)
chr2:75348345-75348945(+)
chr2:75348970-75349570(+)
chr2:75350870-75351470(+)
chr2:75357210-75357810(+)
chr2:75359910-75360510(+)
chr2:75361067-75361667(+)
chr2:75361942-75362542(+)
chr2:75362853-75363453(+)
chr2:75366570-75367170(+)
chr2:75367397-75367997(+)
chr2:75369161-75369761(+)
chr2:75371070-75371670(+)
chr2:75371975-75372575(+)
chr2:75373304-75373904(+)
chr2:75373899-75374499(+)
chr2:75374510-75375110(+)
chr2:75376001-75376601(+)
chr2:75377215-75377815(+)
chr2:75378630-75379230(+)
chr2:75379120-75379720(+)
chr2:75380307-75380907(+)
chr2:75381062-75381662(+)
chr2:75381566-75382166(+)
chr2:75382146-75382746(+)
chr2:75384473-75385073(+)
chr2:75385538-75386138(+)
chr2:75389071-75389671(+)
chr2:75389918-75390518(+)
chr2:75395141-75395741(+)
chr2:75395895-75396495(+)
chr2:75397890-75398490(+)
chr2:75399710-75400310(+)
chr2:75400758-75401358(+)
chr2:75401903-75402503(+)
chr2:75402510-75403110(+)
chr2:75404308-75404908(+)
chr2:75407492-75408092(+)
chr2:75408785-75409385(+)
chr2:75409630-75410230(+)
chr2:75410430-75411030(+)
chr2:75411350-75411950(+)
chr2:75413840-75414440(+)
chr2:75414531-75415131(+)
chr2:75416653-75417253(+)
chr2:75418770-75419370(+)
chr2:75420000-75420600(+)
chr2:75421415-75422015(+)
chr2:75423443-75424043(+)
chr2:75424893-75425493(+)
chr2:75425590-75426190(+)
chr2:75426050-75426650(+)
chr2:75426567-75427167(+)
chr2:75427219-75427819(+)
chr2:75427711-75428311(+)
chr2:75428455-75429055(+)
chr2:75428921-75429521(+)
chr2:75429370-75429970(+)
chr2:75431858-75432458(+)
chr2:75435799-75436399(+)
chr2:75436267-75436867(+)
chr2:75437410-75438010(+)
chr2:75438271-75438871(+)
chr2:75446270-75446870(+)
chr2:75447518-75448118(+)
chr2:75448909-75449509(+)
chr2:75449633-75450233(+)
chr2:75450735-75451335(+)
chr2:75451628-75452228(+)
chr2:75452050-75452650(+)
chr2:75453466-75454066(+)
chr2:75456728-75457328(+)
chr2:75458480-75459080(+)
chr2:75459360-75459960(+)
chr2:75460995-75461595(+)
chr2:75461450-75462050(+)
chr2:75464310-75464910(+)
chr2:75464775-75465375(+)
chr2:75465927-75466527(+)
chr2:75466331-75466931(+)
chr2:75467423-75468023(+)
chr2:75468210-75468810(+)
chr2:75468739-75469339(+)
chr2:75469330-75469930(+)
chr2:75470240-75470840(+)
chr2:75471450-75472050(+)
chr2:75473759-75474359(+)
chr2:75475560-75476160(+)
chr2:75478986-75479586(+)
chr2:75480537-75481137(+)
chr2:75483538-75484138(+)
chr2:75484570-75485170(+)
chr2:75485650-75486250(+)
chr2:75487950-75488550(+)
chr2:75488970-75489570(+)
chr2:75494065-75494665(+)
chr2:75495106-75495706(+)
chr2:75499750-75500350(+)
chr2:75500440-75501040(+)
chr2:75501950-75502550(+)
chr2:75503443-75504043(+)
chr2:75504141-75504741(+)
chr2:75504864-75505464(+)
chr2:75505919-75506519(+)
chr2:75511340-75511940(+)
chr2:75512930-75513530(+)
chr2:75513828-75514428(+)
chr2:75515063-75515663(+)
chr2:75516797-75517397(+)
chr2:75517741-75518341(+)
chr2:75518430-75519030(+)
chr2:75519880-75520480(+)
chr2:75520900-75521500(+)
chr2:75521387-75521987(+)
chr2:75521995-75522595(+)
chr2:75527150-75527750(+)
chr2:75528149-75528749(+)
chr2:75530258-75530858(+)
chr2:75536837-75537437(+)
chr2:75537916-75538516(+)
chr2:75538510-75539110(+)
chr2:75538990-75539590(+)
chr2:75539930-75540530(+)
chr2:75542215-75542815(+)
chr2:75543013-75543613(+)
chr2:75544350-75544950(+)
chr2:75544860-75545460(+)
chr2:75548053-75548653(+)
chr2:75548604-75549204(+)
chr2:75549155-75549755(+)
chr2:75551123-75551723(+)
chr2:75551750-75552350(+)
chr2:75552660-75553260(+)
chr2:75553751-75554351(+)
chr2:75554422-75555022(+)
chr2:75555000-75555600(+)
chr2:75560650-75561250(+)
chr2:75561730-75562330(+)
chr2:75563030-75563630(+)
chr2:75563511-75564111(+)
chr2:75567483-75568083(+)
chr2:75568008-75568608(+)
chr2:75569550-75570150(+)
chr2:75570746-75571346(+)
chr2:75571260-75571860(+)
chr2:75571750-75572350(+)
chr2:75572860-75573460(+)
chr2:75581287-75581887(+)
chr2:75582035-75582635(+)
chr2:75583430-75584030(+)
chr2:75585800-75586400(+)
chr2:75588533-75589133(+)
chr2:75588950-75589550(+)
chr2:75594442-75595042(+)
chr2:75601414-75602014(+)
chr2:75602843-75603443(+)
chr2:75606762-75607362(+)
chr2:75608020-75608620(+)
chr2:75616293-75616893(+)
chr2:75617164-75617764(+)
chr2:75620385-75620985(+)
chr2:75621788-75622388(+)
chr2:75622750-75623350(+)
chr2:75627270-75627870(+)
chr2:75630964-75631564(+)
chr2:75631890-75632490(+)
chr2:75632360-75632960(+)
chr2:75633042-75633642(+)
chr2:75633790-75634390(+)
chr2:75634710-75635310(+)
chr2:75635183-75635783(+)
chr2:75635858-75636458(+)
chr2:75637780-75638380(+)
chr2:75640670-75641270(+)
chr2:75642250-75642850(+)
chr2:75642766-75643366(+)
chr2:75643857-75644457(+)
chr2:75648380-75648980(+)
chr2:75649004-75649604(+)
chr2:75652215-75652815(+)
chr2:75652730-75653330(+)
chr2:75654998-75655598(+)
chr2:75655646-75656246(+)
chr2:75656100-75656700(+)
chr2:75657285-75657885(+)
chr2:75657855-75658455(+)
chr2:75658375-75658975(+)
chr2:75658858-75659458(+)
chr2:75659295-75659895(+)
chr2:75659944-75660544(+)
chr2:75670043-75670643(+)
chr2:75681217-75681817(+)
chr2:75683160-75683760(+)
chr2:75683810-75684410(+)
chr2:75684610-75685210(+)
chr2:75685218-75685818(+)
chr2:75686943-75687543(+)
chr2:75688630-75689230(+)
chr2:75689248-75689848(+)
chr2:75689738-75690338(+)
chr2:75691577-75692177(+)
chr2:75692587-75693187(+)
chr2:75693728-75694328(+)
chr2:75694170-75694770(+)
chr2:75695290-75695890(+)
chr2:75698018-75698618(+)
chr2:75698720-75699320(+)
chr2:75700186-75700786(+)
chr2:75701135-75701735(+)
chr2:75701790-75702390(+)
chr2:75703108-75703708(+)
chr2:75703827-75704427(+)
chr2:75704390-75704990(+)
chr2:75707924-75708524(+)
chr2:75708381-75708981(+)
chr2:75709414-75710014(+)
chr2:75710348-75710948(+)
chr2:75710835-75711435(+)
chr2:75711350-75711950(+)
chr2:75713450-75714050(+)
chr2:75714110-75714710(+)
chr2:75715270-75715870(+)
chr2:75716740-75717340(+)
chr2:75717535-75718135(+)
chr2:75718343-75718943(+)
chr2:75720275-75720875(+)
chr2:75720810-75721410(+)
chr2:75721417-75722017(+)
chr2:75722884-75723484(+)
chr2:75724279-75724879(+)
chr2:75725090-75725690(+)
chr2:75725955-75726555(+)
chr2:75726570-75727170(+)
chr2:75727610-75728210(+)
chr2:75728210-75728810(+)
chr2:75729992-75730592(+)
chr2:75730490-75731090(+)
chr2:75732082-75732682(+)
chr2:75733218-75733818(+)
chr2:75734290-75734890(+)
chr2:75738315-75738915(+)
chr2:75739806-75740406(+)
chr2:75740748-75741348(+)
chr2:75742845-75743445(+)
chr2:75743394-75743994(+)
chr2:75743906-75744506(+)
chr2:75745652-75746252(+)
chr2:75746070-75746670(+)
chr2:75746591-75747191(+)
chr2:75748420-75749020(+)
chr2:75749734-75750334(+)
chr2:75750210-75750810(+)
chr2:75750659-75751259(+)
chr2:75752150-75752750(+)
chr2:75752803-75753403(+)
chr2:75754754-75755354(+)
chr2:75755275-75755875(+)
chr2:75759400-75760000(+)
chr2:75762440-75763040(+)
chr2:75765591-75766191(+)
chr2:75766120-75766720(+)
chr2:75767315-75767915(+)
chr2:75768016-75768616(+)
chr2:75774350-75774950(+)
chr2:75775003-75775603(+)
chr2:75776644-75777244(+)
chr2:75777270-75777870(+)
chr2:75777855-75778455(+)
chr2:75778790-75779390(+)
chr2:75779191-75779791(+)
chr2:75779880-75780480(+)
chr2:75780989-75781589(+)
chr2:75781952-75782552(+)
chr2:75782590-75783190(+)
chr2:75783943-75784543(+)
chr2:75786073-75786673(+)
chr2:75786717-75787317(+)
chr2:75787245-75787845(+)
chr2:75787943-75788543(+)
chr2:75788722-75789322(+)
chr2:75789275-75789875(+)
chr2:75790190-75790790(+)
chr2:75790630-75791230(+)
chr2:75791254-75791854(+)
chr2:75791975-75792575(+)
chr2:75792554-75793154(+)
chr2:75796486-75797086(+)
chr2:75797943-75798543(+)
chr2:75798457-75799057(+)
chr2:75798951-75799551(+)
chr2:75799395-75799995(+)
chr2:75800415-75801015(+)
chr2:75801123-75801723(+)
chr2:75801710-75802310(+)
chr2:75804292-75804892(+)
chr2:75806173-75806773(+)
chr2:75809880-75810480(+)
chr2:75814973-75815573(+)
chr2:75816502-75817102(+)
chr2:75819051-75819651(+)
chr2:75820031-75820631(+)
chr2:75821525-75822125(+)
chr2:75822195-75822795(+)
chr2:75822867-75823467(+)
chr2:75823769-75824369(+)
chr2:75824886-75825486(+)
chr2:75827513-75828113(+)
chr2:75829180-75829780(+)
chr2:75829717-75830317(+)
chr2:75830450-75831050(+)
chr2:75831497-75832097(+)
chr2:75832203-75832803(+)
chr2:75833055-75833655(+)
chr2:75833924-75834524(+)
chr2:75834499-75835099(+)
chr2:75835405-75836005(+)
chr2:75836043-75836643(+)
chr2:75836495-75837095(+)
chr2:75836954-75837554(+)
chr2:75839310-75839910(+)
chr2:75840003-75840603(+)
chr2:75840708-75841308(+)
chr2:75841241-75841841(+)
chr2:75847328-75847928(+)
chr2:75848650-75849250(+)
chr2:75849930-75850530(+)
chr2:75852333-75852933(+)
chr2:75852795-75853395(+)
chr2:75854914-75855514(+)
chr2:75858688-75859288(+)
chr2:75859143-75859743(+)
chr2:75859812-75860412(+)
chr2:75860663-75861263(+)
chr2:75861130-75861730(+)
chr2:75861886-75862486(+)
chr2:75864485-75865085(+)
chr2:75867634-75868234(+)
chr2:75868155-75868755(+)
chr2:75868582-75869182(+)
chr2:75870710-75871310(+)
chr2:75873102-75873702(+)
chr2:75873587-75874187(+)
chr2:75874024-75874624(+)
chr2:75874795-75875395(+)
chr2:75881054-75881654(+)
chr2:75882906-75883506(+)
chr2:75884290-75884890(+)
chr2:75884930-75885530(+)
chr2:75888120-75888720(+)
chr2:75890063-75890663(+)
chr2:75891314-75891914(+)
chr2:75893920-75894520(+)
chr2:75894375-75894975(+)
chr2:75895009-75895609(+)
chr2:75902466-75903066(+)
chr2:75902950-75903550(+)
chr2:75903503-75904103(+)
chr2:75904311-75904911(+)
chr2:75904886-75905486(+)
chr2:75905652-75906252(+)
chr2:75906470-75907070(+)
chr2:75907489-75908089(+)
chr2:75910517-75911117(+)
chr2:75912340-75912940(+)
chr2:75913250-75913850(+)
chr2:75918990-75919590(+)
chr2:75919704-75920304(+)
chr2:75925917-75926517(+)
chr2:75926530-75927130(+)
chr2:75927690-75928290(+)
chr2:75929150-75929750(+)
chr2:75930620-75931220(+)
chr2:75932950-75933550(+)
chr2:75934954-75935554(+)
chr2:75935950-75936550(+)
chr2:75936395-75936995(+)
chr2:75937172-75937772(+)
chr2:75937734-75938334(+)
chr2:75938315-75938915(+)
chr2:75940715-75941315(+)
chr2:75941713-75942313(+)
chr2:75943420-75944020(+)
chr2:75944970-75945570(+)
chr2:75952418-75953018(+)
chr2:75955739-75956339(+)
chr2:75956190-75956790(+)
chr2:75956898-75957498(+)
chr2:75963285-75963885(+)
chr2:75963770-75964370(+)
chr2:75964835-75965435(+)
chr2:75974970-75975570(+)
chr2:75976550-75977150(+)
chr2:75978330-75978930(+)
chr2:75979145-75979745(+)
chr2:75979975-75980575(+)
chr2:75982950-75983550(+)
chr2:75986394-75986994(+)
chr2:75989750-75990350(+)
chr2:75990210-75990810(+)
chr2:75991652-75992252(+)
chr2:75992790-75993390(+)
chr2:75995290-75995890(+)
chr2:75999290-75999890(+)
chr2:76000066-76000666(+)
chr2:76000730-76001330(+)
chr2:76002170-76002770(+)
chr2:76007230-76007830(+)
chr2:76011210-76011810(+)
chr2:76013849-76014449(+)
chr2:76014575-76015175(+)
chr2:76015184-76015784(+)
chr2:76015948-76016548(+)
chr2:76016590-76017190(+)
chr2:76017206-76017806(+)
chr2:76017806-76018406(+)
chr2:76019310-76019910(+)
chr2:76025611-76026211(+)
chr2:76026744-76027344(+)
chr2:76027559-76028159(+)
chr2:76028387-76028987(+)
chr2:76030090-76030690(+)
chr2:76031910-76032510(+)
chr2:76035040-76035640(+)
chr2:76035919-76036519(+)
chr2:76036550-76037150(+)
chr2:76037960-76038560(+)
chr2:76045430-76046030(+)
chr2:76047690-76048290(+)
chr2:76049378-76049978(+)
chr2:76055904-76056504(+)
chr2:76059990-76060590(+)
chr2:76060428-76061028(+)
chr2:76061183-76061783(+)
chr2:76061641-76062241(+)
chr2:76065015-76065615(+)
chr2:76071701-76072301(+)
chr2:76072750-76073350(+)
chr2:76073792-76074392(+)
chr2:76077630-76078230(+)
chr2:76078849-76079449(+)
chr2:76079608-76080208(+)
chr2:76080457-76081057(+)
chr2:76082490-76083090(+)
chr2:76085525-76086125(+)
chr2:76086979-76087579(+)
chr2:76088122-76088722(+)
chr2:76090412-76091012(+)
chr2:76092740-76093340(+)
chr2:76094410-76095010(+)
chr2:76094970-76095570(+)
chr2:76097084-76097684(+)
chr2:76097659-76098259(+)
chr2:76098670-76099270(+)
chr2:76099172-76099772(+)
chr2:76100861-76101461(+)
chr2:76102650-76103250(+)
chr2:76105950-76106550(+)
chr2:76112595-76113195(+)
chr2:76114490-76115090(+)
chr2:76115070-76115670(+)
chr2:76115780-76116380(+)
chr2:76118485-76119085(+)
chr2:76119510-76120110(+)
chr2:76121210-76121810(+)
chr2:76123058-76123658(+)
chr2:76123794-76124394(+)
chr2:76124345-76124945(+)
chr2:76129770-76130370(+)
chr2:76133970-76134570(+)
chr2:76135010-76135610(+)
chr2:76143390-76143990(+)
chr2:76145473-76146073(+)
chr2:76147783-76148383(+)
chr2:76148185-76148785(+)
chr2:76152654-76153254(+)
chr2:76153210-76153810(+)
chr2:76155086-76155686(+)
chr2:76162310-76162910(+)
chr2:76163630-76164230(+)
chr2:76164750-76165350(+)
chr2:76168990-76169590(+)
chr2:76171630-76172230(+)
chr2:76173440-76174040(+)
chr2:76176549-76177149(+)
chr2:76179230-76179830(+)
chr2:76181785-76182385(+)
chr2:76182715-76183315(+)
chr2:76184390-76184990(+)
chr2:76184989-76185589(+)
chr2:76185962-76186562(+)
chr2:76186761-76187361(+)
chr2:76187377-76187977(+)
chr2:76188600-76189200(+)
chr2:76191675-76192275(+)
chr2:76192922-76193522(+)
chr2:76193750-76194350(+)
chr2:76195994-76196594(+)
chr2:76209852-76210452(+)
chr2:76210670-76211270(+)
chr2:76213668-76214268(+)
chr2:76215830-76216430(+)
chr2:76219878-76220478(+)
chr2:76221768-76222368(+)
chr2:76226950-76227550(+)
chr2:76227710-76228310(+)
chr2:76232920-76233520(+)
chr2:76233410-76234010(+)
chr2:76235060-76235660(+)
chr2:76236514-76237114(+)
chr2:76237195-76237795(+)
chr2:76240410-76241010(+)
chr2:76242430-76243030(+)
chr2:76243733-76244333(+)
chr2:76246155-76246755(+)
chr2:76247090-76247690(+)
chr2:76248080-76248680(+)
chr2:76251870-76252470(+)
chr2:76254790-76255390(+)
chr2:76259110-76259710(+)
chr2:76261380-76261980(+)
chr2:76262689-76263289(+)
chr2:76266500-76267100(+)
chr2:76269100-76269700(+)
chr2:76271721-76272321(+)
chr2:76273490-76274090(+)
chr2:76277252-76277852(+)
chr2:76277790-76278390(+)
chr2:76280785-76281385(+)
chr2:76281653-76282253(+)
chr2:76283810-76284410(+)
chr2:76285320-76285920(+)
chr2:76287850-76288450(+)
chr2:76289490-76290090(+)
chr2:76291890-76292490(+)
chr2:76296652-76297252(+)
chr2:76297780-76298380(+)
chr2:76300390-76300990(+)
chr2:76301170-76301770(+)
chr2:76302176-76302776(+)
chr2:76303690-76304290(+)
chr2:76304710-76305310(+)
chr2:76306010-76306610(+)
chr2:76306770-76307370(+)
chr2:76307171-76307771(+)
chr2:76308296-76308896(+)
chr2:76308770-76309370(+)
chr2:76309550-76310150(+)
chr2:76311280-76311880(+)
chr2:76313710-76314310(+)
chr2:76314470-76315070(+)
chr2:76315364-76315964(+)
chr2:76324065-76324665(+)
chr2:76325370-76325970(+)
chr2:76334207-76334807(+)
chr2:76334810-76335410(+)
chr2:76335590-76336190(+)
chr2:76336680-76337280(+)
chr2:76337280-76337880(+)
chr2:76338468-76339068(+)
chr2:76339430-76340030(+)
chr2:76339960-76340560(+)
chr2:76340502-76341102(+)
chr2:76341290-76341890(+)
chr2:76342010-76342610(+)
chr2:76342470-76343070(+)
chr2:76343680-76344280(+)
chr2:76344480-76345080(+)
chr2:76345530-76346130(+)
chr2:76346670-76347270(+)
chr2:76347170-76347770(+)
chr2:76347690-76348290(+)
chr2:76348410-76349010(+)
chr2:76349170-76349770(+)
chr2:76350255-76350855(+)
chr2:76351094-76351694(+)
chr2:76351550-76352150(+)
chr2:76355650-76356250(+)
chr2:76356273-76356873(+)
chr2:76356738-76357338(+)
chr2:76360740-76361340(+)
chr2:76366354-76366954(+)
chr2:76369050-76369650(+)
chr2:76372490-76373090(+)
chr2:76376850-76377450(+)
chr2:76378510-76379110(+)
chr2:76381900-76382500(+)
chr2:76384205-76384805(+)
chr2:76385491-76386091(+)
chr2:76386074-76386674(+)
chr2:76386890-76387490(+)
chr2:76387809-76388409(+)
chr2:76388745-76389345(+)
chr2:76395510-76396110(+)
chr2:76396240-76396840(+)
chr2:76396990-76397590(+)
chr2:76397898-76398498(+)
chr2:76399220-76399820(+)
chr2:76400156-76400756(+)
chr2:76403210-76403810(+)
chr2:76407190-76407790(+)
chr2:76407724-76408324(+)
chr2:76414510-76415110(+)
chr2:76415556-76416156(+)
chr2:76419590-76420190(+)
chr2:76420096-76420696(+)
chr2:76421361-76421961(+)
chr2:76421910-76422510(+)
chr2:76422710-76423310(+)
chr2:76424852-76425452(+)
chr2:76428330-76428930(+)
chr2:76429843-76430443(+)
chr2:76433110-76433710(+)
chr2:76433610-76434210(+)
chr2:76437660-76438260(+)
chr2:76439032-76439632(+)
chr2:76439590-76440190(+)
chr2:76451020-76451620(+)
chr2:76453700-76454300(+)
chr2:76457730-76458330(+)
chr2:76466590-76467190(+)
chr2:76467780-76468380(+)
chr2:76472230-76472830(+)
chr2:76474077-76474677(+)
chr2:76477570-76478170(+)
chr2:76478356-76478956(+)
chr2:76479710-76480310(+)
chr2:76480320-76480920(+)
chr2:76482080-76482680(+)
chr2:76483716-76484316(+)
chr2:76484703-76485303(+)
chr2:76487070-76487670(+)
chr2:76487737-76488337(+)
chr2:76488230-76488830(+)
chr2:76491330-76491930(+)
chr2:76493195-76493795(+)
chr2:76493795-76494395(+)
chr2:76495464-76496064(+)
chr2:76495945-76496545(+)
chr2:76496875-76497475(+)
chr2:76497333-76497933(+)
chr2:76501225-76501825(+)
chr2:76501730-76502330(+)
chr2:76502680-76503280(+)
chr2:76503490-76504090(+)
chr2:76505600-76506200(+)
chr2:76507714-76508314(+)
chr2:76508307-76508907(+)
chr2:76509574-76510174(+)
chr2:76510371-76510971(+)
chr2:76513742-76514342(+)
chr2:76515191-76515791(+)
chr2:76515654-76516254(+)
chr2:76517030-76517630(+)
chr2:76520670-76521270(+)
chr2:76521515-76522115(+)
chr2:76522070-76522670(+)
chr2:76522797-76523397(+)
chr2:76523470-76524070(+)
chr2:76525694-76526294(+)
chr2:76529710-76530310(+)
chr2:76533163-76533763(+)
chr2:76534523-76535123(+)
chr2:76535237-76535837(+)
chr2:76535690-76536290(+)
chr2:76538158-76538758(+)
chr2:76538748-76539348(+)
chr2:76539252-76539852(+)
chr2:76539674-76540274(+)
chr2:76540710-76541310(+)
chr2:76541505-76542105(+)
chr2:76543734-76544334(+)
chr2:76544790-76545390(+)
chr2:76545954-76546554(+)
chr2:76547743-76548343(+)
chr2:76550413-76551013(+)
chr2:76552195-76552795(+)
chr2:76553604-76554204(+)
chr2:76554463-76555063(+)
chr2:76557991-76558591(+)
chr2:76559410-76560010(+)
chr2:76562810-76563410(+)
chr2:76564930-76565530(+)
chr2:76581785-76582385(+)
chr2:76584182-76584782(+)
chr2:76590800-76591400(+)
chr2:76592570-76593170(+)
chr2:76593440-76594040(+)
chr2:76594790-76595390(+)
chr2:76595550-76596150(+)
chr2:76598490-76599090(+)
chr2:76599200-76599800(+)
chr2:76599970-76600570(+)
chr2:76600875-76601475(+)
chr2:76601540-76602140(+)
chr2:76605830-76606430(+)
chr2:76608535-76609135(+)
chr2:76612983-76613583(+)
chr2:76614295-76614895(+)
chr2:76618719-76619319(+)
chr2:76624236-76624836(+)
chr2:76624690-76625290(+)
chr2:76628890-76629490(+)
chr2:76630150-76630750(+)
chr2:76630711-76631311(+)
chr2:76633193-76633793(+)
chr2:76634596-76635196(+)
chr2:76635380-76635980(+)
chr2:76640445-76641045(+)
chr2:76642250-76642850(+)
chr2:76642845-76643445(+)
chr2:76643415-76644015(+)
chr2:76646864-76647464(+)
chr2:76648594-76649194(+)
chr2:76649070-76649670(+)
chr2:76651080-76651680(+)
chr2:76654518-76655118(+)
chr2:76655850-76656450(+)
chr2:76656463-76657063(+)
chr2:76658560-76659160(+)
chr2:76659090-76659690(+)
chr2:76661290-76661890(+)
chr2:76666070-76666670(+)
chr2:76670770-76671370(+)
chr2:76671783-76672383(+)
chr2:76672960-76673560(+)
chr2:76673911-76674511(+)
chr2:76675958-76676558(+)
chr2:76677212-76677812(+)
chr2:76691345-76691945(+)
chr2:76694310-76694910(+)
chr2:76694910-76695510(+)
chr2:76696100-76696700(+)
chr2:76700100-76700700(+)
chr2:76700523-76701123(+)
chr2:76702555-76703155(+)
chr2:76704770-76705370(+)
chr2:76705553-76706153(+)
chr2:76706179-76706779(+)
chr2:76708318-76708918(+)
chr2:76709690-76710290(+)
chr2:76718564-76719164(+)
chr2:76718990-76719590(+)
chr2:76719510-76720110(+)
chr2:76721220-76721820(+)
chr2:76721790-76722390(+)
chr2:76725298-76725898(+)
chr2:76733658-76734258(+)
chr2:76736770-76737370(+)
chr2:76738775-76739375(+)
chr2:76739495-76740095(+)
chr2:76743868-76744468(+)
chr2:76744570-76745170(+)
chr2:76746530-76747130(+)
chr2:76748940-76749540(+)
chr2:76753615-76754215(+)
chr2:76754530-76755130(+)
chr2:76755310-76755910(+)
chr2:76761550-76762150(+)
chr2:76762307-76762907(+)
chr2:76763365-76763965(+)
chr2:76771940-76772540(+)
chr2:76783006-76783606(+)
chr2:76783790-76784390(+)
chr2:76793543-76794143(+)
chr2:76794515-76795115(+)
chr2:76797103-76797703(+)
chr2:76797555-76798155(+)
chr2:76798530-76799130(+)
chr2:76800128-76800728(+)
chr2:76801090-76801690(+)
chr2:76806440-76807040(+)
chr2:76806980-76807580(+)
chr2:76807935-76808535(+)
chr2:76824610-76825210(+)
chr2:76825196-76825796(+)
chr2:76826749-76827349(+)
chr2:76830250-76830850(+)
chr2:76837466-76838066(+)
chr2:76838130-76838730(+)
chr2:76840395-76840995(+)
chr2:76845940-76846540(+)
chr2:76850010-76850610(+)
chr2:76850670-76851270(+)
chr2:76851434-76852034(+)
chr2:76852150-76852750(+)
chr2:76859170-76859770(+)
chr2:76860540-76861140(+)
chr2:76866140-76866740(+)
chr2:76867916-76868516(+)
chr2:76869210-76869810(+)
chr2:76871338-76871938(+)
chr2:76882363-76882963(+)
chr2:76890025-76890625(+)
chr2:76894260-76894860(+)
chr2:76894890-76895490(+)
chr2:76896318-76896918(+)
chr2:76897027-76897627(+)
chr2:76898575-76899175(+)
chr2:76899458-76900058(+)
chr2:76902858-76903458(+)
chr2:76905887-76906487(+)
chr2:76907710-76908310(+)
chr2:76911857-76912457(+)
chr2:76912970-76913570(+)
chr2:76915750-76916350(+)
chr2:76918429-76919029(+)
chr2:76919963-76920563(+)
chr2:76920733-76921333(+)
chr2:76923970-76924570(+)
chr2:76924580-76925180(+)
chr2:76925232-76925832(+)
chr2:76934490-76935090(+)
chr2:76935030-76935630(+)
chr2:76936732-76937332(+)
chr2:76937250-76937850(+)
chr2:76938508-76939108(+)
chr2:76943025-76943625(+)
chr2:76943544-76944144(+)
chr2:76948236-76948836(+)
chr2:76954450-76955050(+)
chr2:76955311-76955911(+)
chr2:76956370-76956970(+)
chr2:76956911-76957511(+)
chr2:76958230-76958830(+)
chr2:76958830-76959430(+)
chr2:76960753-76961353(+)
chr2:76961156-76961756(+)
chr2:76964630-76965230(+)
chr2:76969550-76970150(+)
chr2:76970735-76971335(+)
chr2:76975371-76975971(+)
chr2:76976907-76977507(+)
chr2:76979636-76980236(+)
chr2:76982914-76983514(+)
chr2:76984310-76984910(+)
chr2:76986070-76986670(+)
chr2:76988373-76988973(+)
chr2:76989010-76989610(+)
chr2:76989470-76990070(+)
chr2:76990310-76990910(+)
chr2:76993768-76994368(+)
chr2:76996890-76997490(+)
chr2:76998180-76998780(+)
chr2:76999050-76999650(+)
chr2:77000007-77000607(+)
chr2:77001670-77002270(+)
chr2:77002357-77002957(+)
chr2:77008330-77008930(+)
chr2:77011875-77012475(+)
chr2:77015250-77015850(+)
chr2:77017758-77018358(+)
chr2:77020150-77020750(+)
chr2:77020945-77021545(+)
chr2:77030860-77031460(+)
chr2:77035230-77035830(+)
chr2:77035772-77036372(+)
chr2:77036295-77036895(+)
chr2:77038374-77038974(+)
chr2:77039204-77039804(+)
chr2:77039630-77040230(+)
chr2:77042172-77042772(+)
chr2:77043010-77043610(+)
chr2:77046730-77047330(+)
chr2:77048722-77049322(+)
chr2:77052588-77053188(+)
chr2:77053831-77054431(+)
chr2:77054290-77054890(+)
chr2:77059770-77060370(+)
chr2:77066776-77067376(+)
chr2:77078144-77078744(+)
chr2:77081960-77082560(+)
chr2:77082970-77083570(+)
chr2:77084570-77085170(+)
chr2:77085150-77085750(+)
chr2:77088731-77089331(+)
chr2:77089290-77089890(+)
chr2:77094876-77095476(+)
chr2:77097029-77097629(+)
chr2:77097615-77098215(+)
chr2:77099690-77100290(+)
chr2:77102890-77103490(+)
chr2:77105690-77106290(+)
chr2:77110050-77110650(+)
chr2:77110450-77111050(+)
chr2:77112470-77113070(+)
chr2:77114450-77115050(+)
chr2:77122520-77123120(+)
chr2:77123286-77123886(+)
chr2:77129330-77129930(+)
chr2:77131050-77131650(+)
chr2:77138830-77139430(+)
chr2:77139610-77140210(+)
chr2:77142230-77142830(+)
chr2:77143170-77143770(+)
chr2:77145470-77146070(+)
chr2:77147990-77148590(+)
chr2:77152170-77152770(+)
chr2:77152810-77153410(+)
chr2:77156045-77156645(+)
chr2:77156480-77157080(+)
chr2:77157204-77157804(+)
chr2:77157830-77158430(+)
chr2:77158356-77158956(+)
chr2:77159040-77159640(+)
chr2:77165094-77165694(+)
chr2:77167270-77167870(+)
chr2:77170179-77170779(+)
chr2:77172470-77173070(+)
chr2:77173150-77173750(+)
chr2:77173744-77174344(+)
chr2:77176390-77176990(+)
chr2:77176943-77177543(+)
chr2:77180751-77181351(+)
chr2:77185787-77186387(+)
chr2:77193110-77193710(+)
chr2:77195672-77196272(+)
chr2:77198250-77198850(+)
chr2:77204968-77205568(+)
chr2:77206200-77206800(+)
chr2:77207264-77207864(+)
chr2:77208990-77209590(+)
chr2:77209580-77210180(+)
chr2:77210270-77210870(+)
chr2:77211419-77212019(+)
chr2:77212500-77213100(+)
chr2:77213250-77213850(+)
chr2:77220410-77221010(+)
chr2:77223735-77224335(+)
chr2:77224300-77224900(+)
chr2:77225629-77226229(+)
chr2:77227030-77227630(+)
chr2:77230330-77230930(+)
chr2:77231090-77231690(+)
chr2:77232551-77233151(+)
chr2:77233946-77234546(+)
chr2:77234755-77235355(+)
chr2:77235470-77236070(+)
chr2:77236241-77236841(+)
chr2:77237178-77237778(+)
chr2:77237695-77238295(+)
chr2:77240300-77240900(+)
chr2:77242990-77243590(+)
chr2:77243648-77244248(+)
chr2:77244392-77244992(+)
chr2:77245251-77245851(+)
chr2:77248240-77248840(+)
chr2:77255075-77255675(+)
chr2:77258230-77258830(+)
chr2:77261451-77262051(+)
chr2:77263810-77264410(+)
chr2:77272510-77273110(+)
chr2:77273350-77273950(+)
chr2:77274330-77274930(+)
chr2:77279755-77280355(+)
chr2:77280460-77281060(+)
chr2:77281964-77282564(+)
chr2:77284010-77284610(+)
chr2:77286585-77287185(+)
chr2:77290990-77291590(+)
chr2:77295761-77296361(+)
chr2:77299870-77300470(+)
chr2:77301110-77301710(+)
chr2:77303012-77303612(+)
chr2:77306234-77306834(+)
chr2:77307010-77307610(+)
chr2:77307560-77308160(+)
chr2:77312688-77313288(+)
chr2:77313094-77313694(+)
chr2:77313542-77314142(+)
chr2:77314012-77314612(+)
chr2:77315094-77315694(+)
chr2:77316870-77317470(+)
chr2:77321780-77322380(+)
chr2:77322550-77323150(+)
chr2:77328968-77329568(+)
chr2:77331572-77332172(+)
chr2:77335275-77335875(+)
chr2:77335960-77336560(+)
chr2:77338570-77339170(+)
chr2:77339010-77339610(+)
chr2:77341110-77341710(+)
chr2:77341900-77342500(+)
chr2:77368742-77369342(+)
chr2:77369310-77369910(+)
chr2:77369850-77370450(+)
chr2:77371168-77371768(+)
chr2:77371610-77372210(+)
chr2:77372290-77372890(+)
chr2:77372890-77373490(+)
chr2:77373610-77374210(+)
chr2:77374196-77374796(+)
chr2:77375300-77375900(+)
chr2:77375900-77376500(+)
chr2:77376942-77377542(+)
chr2:77377910-77378510(+)
chr2:77378450-77379050(+)
chr2:77378950-77379550(+)
chr2:77379440-77380040(+)
chr2:77380010-77380610(+)
chr2:77380630-77381230(+)
chr2:77381050-77381650(+)
chr2:77381630-77382230(+)
chr2:77382551-77383151(+)
chr2:77383610-77384210(+)
chr2:77384260-77384860(+)
chr2:77384802-77385402(+)
chr2:77385650-77386250(+)
chr2:77386070-77386670(+)
chr2:77386960-77387560(+)
chr2:77388100-77388700(+)
chr2:77389190-77389790(+)
chr2:77396436-77397036(+)
chr2:77402324-77402924(+)
chr2:77403370-77403970(+)
chr2:77405595-77406195(+)
chr2:77406465-77407065(+)
chr2:77412063-77412663(+)
chr2:77413148-77413748(+)
chr2:77417950-77418550(+)
chr2:77422710-77423310(+)
chr2:77430120-77430720(+)
chr2:77430910-77431510(+)
chr2:77435070-77435670(+)
chr2:77435890-77436490(+)
chr2:77438013-77438613(+)
chr2:77440137-77440737(+)
chr2:77440605-77441205(+)
chr2:77443710-77444310(+)
chr2:77446877-77447477(+)
chr2:77455465-77456065(+)
chr2:77458668-77459268(+)
chr2:77460012-77460612(+)
chr2:77464710-77465310(+)
chr2:77465332-77465932(+)
chr2:77473020-77473620(+)
chr2:77478790-77479390(+)
chr2:77488302-77488902(+)
chr2:77488758-77489358(+)
chr2:77493360-77493960(+)
chr2:77494190-77494790(+)
chr2:77495110-77495710(+)
chr2:77495672-77496272(+)
chr2:77497440-77498040(+)
chr2:77499540-77500140(+)
chr2:77504530-77505130(+)
chr2:77504930-77505530(+)
chr2:77510140-77510740(+)
chr2:77514770-77515370(+)
chr2:77520410-77521010(+)
chr2:77523795-77524395(+)
chr2:77528480-77529080(+)
chr2:77529460-77530060(+)
chr2:77535690-77536290(+)
chr2:77536400-77537000(+)
chr2:77537418-77538018(+)
chr2:77540290-77540890(+)
chr2:77541751-77542351(+)
chr2:77547970-77548570(+)
chr2:77549395-77549995(+)
chr2:77552410-77553010(+)
chr2:77554290-77554890(+)
chr2:77555242-77555842(+)
chr2:77556130-77556730(+)
chr2:77559556-77560156(+)
chr2:77565450-77566050(+)
chr2:77574190-77574790(+)
chr2:77575593-77576193(+)
chr2:77581540-77582140(+)
chr2:77582130-77582730(+)
chr2:77582550-77583150(+)
chr2:77585190-77585790(+)
chr2:77591378-77591978(+)
chr2:77593350-77593950(+)
chr2:77593950-77594550(+)
chr2:77597564-77598164(+)
chr2:77599654-77600254(+)
chr2:77600860-77601460(+)
chr2:77612244-77612844(+)
chr2:77614316-77614916(+)
chr2:77615190-77615790(+)
chr2:77616230-77616830(+)
chr2:77618115-77618715(+)
chr2:77621729-77622329(+)
chr2:77623820-77624420(+)
chr2:77624776-77625376(+)
chr2:77626094-77626694(+)
chr2:77626750-77627350(+)
chr2:77627190-77627790(+)
chr2:77628030-77628630(+)
chr2:77629292-77629892(+)
chr2:77637350-77637950(+)
chr2:77639290-77639890(+)
chr2:77640030-77640630(+)
chr2:77645650-77646250(+)
chr2:77646119-77646719(+)
chr2:77646600-77647200(+)
chr2:77649575-77650175(+)
chr2:77650950-77651550(+)
chr2:77651443-77652043(+)
chr2:77655850-77656450(+)
chr2:77657650-77658250(+)
chr2:77659638-77660238(+)
chr2:77661921-77662521(+)
chr2:77670120-77670720(+)
chr2:77675050-77675650(+)
chr2:77676490-77677090(+)
chr2:77678670-77679270(+)
chr2:77684700-77685300(+)
chr2:77685238-77685838(+)
chr2:77686992-77687592(+)
chr2:77688530-77689130(+)
chr2:77689330-77689930(+)
chr2:77694180-77694780(+)
chr2:77696125-77696725(+)
chr2:77696923-77697523(+)
chr2:77706418-77707018(+)
chr2:77706918-77707518(+)
chr2:77707650-77708250(+)
chr2:77711062-77711662(+)
chr2:77714110-77714710(+)
chr2:77715202-77715802(+)
chr2:77734790-77735390(+)
chr2:77736490-77737090(+)
chr2:77738872-77739472(+)
chr2:77739470-77740070(+)
chr2:77740250-77740850(+)
chr2:77741710-77742310(+)
chr2:77742730-77743330(+)
chr2:77743230-77743830(+)
chr2:77743970-77744570(+)
chr2:77744590-77745190(+)
chr2:77745237-77745837(+)
chr2:77746064-77746664(+)
chr2:77746524-77747124(+)
chr2:77747188-77747788(+)
chr2:77747896-77748496(+)
chr2:77748492-77749092(+)
chr2:77749144-77749744(+)
chr2:77749907-77750507(+)
chr2:77752680-77753280(+)
chr2:77755870-77756470(+)
chr2:77759090-77759690(+)
chr2:77765735-77766335(+)
chr2:77766520-77767120(+)
chr2:77777230-77777830(+)
chr2:77778670-77779270(+)
chr2:77779949-77780549(+)
chr2:77784860-77785460(+)
chr2:77788995-77789595(+)
chr2:77790810-77791410(+)
chr2:77793015-77793615(+)
chr2:77793597-77794197(+)
chr2:77794695-77795295(+)
chr2:77795140-77795740(+)
chr2:77797184-77797784(+)
chr2:77802335-77802935(+)
chr2:77805398-77805998(+)
chr2:77806085-77806685(+)
chr2:77816381-77816981(+)
chr2:77817468-77818068(+)
chr2:77817930-77818530(+)
chr2:77819222-77819822(+)
chr2:77820075-77820675(+)
chr2:77829887-77830487(+)
chr2:77830710-77831310(+)
chr2:77832079-77832679(+)
chr2:77832571-77833171(+)
chr2:77841630-77842230(+)
chr2:77842990-77843590(+)
chr2:77849475-77850075(+)
chr2:77851075-77851675(+)
chr2:77852391-77852991(+)
chr2:77853870-77854470(+)
chr2:77856600-77857200(+)
chr2:77859863-77860463(+)
chr2:77868037-77868637(+)
chr2:77875840-77876440(+)
chr2:77876890-77877490(+)
chr2:77879630-77880230(+)
chr2:77891030-77891630(+)
chr2:77891513-77892113(+)
chr2:77892170-77892770(+)
chr2:77892958-77893558(+)
chr2:77893578-77894178(+)
chr2:77911983-77912583(+)
chr2:77918725-77919325(+)
chr2:77925950-77926550(+)
chr2:77933191-77933791(+)
chr2:77940456-77941056(+)
chr2:77941091-77941691(+)
chr2:77943247-77943847(+)
chr2:77946187-77946787(+)
chr2:77948070-77948670(+)
chr2:77949030-77949630(+)
chr2:77961850-77962450(+)
chr2:77962720-77963320(+)
chr2:77963403-77964003(+)
chr2:77967930-77968530(+)
chr2:77971470-77972070(+)
chr2:77973844-77974444(+)
chr2:77975956-77976556(+)
chr2:77979550-77980150(+)
chr2:77980850-77981450(+)
chr2:77988175-77988775(+)
chr2:77993035-77993635(+)
chr2:77994330-77994930(+)
chr2:78005923-78006523(+)
chr2:78006680-78007280(+)
chr2:78012050-78012650(+)
chr2:78013690-78014290(+)
chr2:78014575-78015175(+)
chr2:78017070-78017670(+)
chr2:78023490-78024090(+)
chr2:78024144-78024744(+)
chr2:78024830-78025430(+)
chr2:78025420-78026020(+)
chr2:78027393-78027993(+)
chr2:78028510-78029110(+)
chr2:78031688-78032288(+)
chr2:78032396-78032996(+)
chr2:78033420-78034020(+)
chr2:78034370-78034970(+)
chr2:78034810-78035410(+)
chr2:78035620-78036220(+)
chr2:78040563-78041163(+)
chr2:78043685-78044285(+)
chr2:78044596-78045196(+)
chr2:78050131-78050731(+)
chr2:78056530-78057130(+)
chr2:78058295-78058895(+)
chr2:78058925-78059525(+)
chr2:78059610-78060210(+)
chr2:78061349-78061949(+)
chr2:78065360-78065960(+)
chr2:78066176-78066776(+)
chr2:78079860-78080460(+)
chr2:78083663-78084263(+)
chr2:78084686-78085286(+)
chr2:78086462-78087062(+)
chr2:78087160-78087760(+)
chr2:78087835-78088435(+)
chr2:78089110-78089710(+)
chr2:78093090-78093690(+)
chr2:78093677-78094277(+)
chr2:78094158-78094758(+)
chr2:78098450-78099050(+)
chr2:78100110-78100710(+)
chr2:78100541-78101141(+)
chr2:78101206-78101806(+)
chr2:78101770-78102370(+)
chr2:78103178-78103778(+)
chr2:78105070-78105670(+)
chr2:78107130-78107730(+)
chr2:78110430-78111030(+)
chr2:78112225-78112825(+)
chr2:78116010-78116610(+)
chr2:78116554-78117154(+)
chr2:78118570-78119170(+)
chr2:78120370-78120970(+)
chr2:78122610-78123210(+)
chr2:78123052-78123652(+)
chr2:78124177-78124777(+)
chr2:78127242-78127842(+)
chr2:78134730-78135330(+)
chr2:78138255-78138855(+)
chr2:78140130-78140730(+)
chr2:78141690-78142290(+)
chr2:78143255-78143855(+)
chr2:78149480-78150080(+)
chr2:78150530-78151130(+)
chr2:78153770-78154370(+)
chr2:78156900-78157500(+)
chr2:78165139-78165739(+)
chr2:78169170-78169770(+)
chr2:78172530-78173130(+)
chr2:78173670-78174270(+)
chr2:78174510-78175110(+)
chr2:78178650-78179250(+)
chr2:78180580-78181180(+)
chr2:78181052-78181652(+)
chr2:78181911-78182511(+)
chr2:78189870-78190470(+)
chr2:78193610-78194210(+)
chr2:78199630-78200230(+)
chr2:78201750-78202350(+)
chr2:78204110-78204710(+)
chr2:78204644-78205244(+)
chr2:78206730-78207330(+)
chr2:78207890-78208490(+)
chr2:78209113-78209713(+)
chr2:78220409-78221009(+)
chr2:78222300-78222900(+)
chr2:78226522-78227122(+)
chr2:78229323-78229923(+)
chr2:78231819-78232419(+)
chr2:78234860-78235460(+)
chr2:78243030-78243630(+)
chr2:78250370-78250970(+)
chr2:78252003-78252603(+)
chr2:78256459-78257059(+)
chr2:78260980-78261580(+)
chr2:78261773-78262373(+)
chr2:78262658-78263258(+)
chr2:78267490-78268090(+)
chr2:78268710-78269310(+)
chr2:78272953-78273553(+)
chr2:78283970-78284570(+)
chr2:78286114-78286714(+)
chr2:78286595-78287195(+)
chr2:78288440-78289040(+)
chr2:78289060-78289660(+)
chr2:78292386-78292986(+)
chr2:78295205-78295805(+)
chr2:78295849-78296449(+)
chr2:78296430-78297030(+)
chr2:78297782-78298382(+)
chr2:78298450-78299050(+)
chr2:78300977-78301577(+)
chr2:78303470-78304070(+)
chr2:78304649-78305249(+)
chr2:78305130-78305730(+)
chr2:78308550-78309150(+)
chr2:78309565-78310165(+)
chr2:78310510-78311110(+)
chr2:78315550-78316150(+)
chr2:78317470-78318070(+)
chr2:78320461-78321061(+)
chr2:78330330-78330930(+)
chr2:78332867-78333467(+)
chr2:78336253-78336853(+)
chr2:78337130-78337730(+)
chr2:78338070-78338670(+)
chr2:78339120-78339720(+)
chr2:78342707-78343307(+)
chr2:78345090-78345690(+)
chr2:78348410-78349010(+)
chr2:78351850-78352450(+)
chr2:78354419-78355019(+)
chr2:78359890-78360490(+)
chr2:78360754-78361354(+)
chr2:78361250-78361850(+)
chr2:78363315-78363915(+)
chr2:78367235-78367835(+)
chr2:78369390-78369990(+)
chr2:78374480-78375080(+)
chr2:78380970-78381570(+)
chr2:78381622-78382222(+)
chr2:78383700-78384300(+)
chr2:78386655-78387255(+)
chr2:78389171-78389771(+)
chr2:78391530-78392130(+)
chr2:78402677-78403277(+)
chr2:78403295-78403895(+)
chr2:78403935-78404535(+)
chr2:78406880-78407480(+)
chr2:78408030-78408630(+)
chr2:78412929-78413529(+)
chr2:78413410-78414010(+)
chr2:78413810-78414410(+)
chr2:78424566-78425166(+)
chr2:78425020-78425620(+)
chr2:78426013-78426613(+)
chr2:78428219-78428819(+)
chr2:78429359-78429959(+)
chr2:78430181-78430781(+)
chr2:78430750-78431350(+)
chr2:78438290-78438890(+)
chr2:78440290-78440890(+)
chr2:78441010-78441610(+)
chr2:78441810-78442410(+)
chr2:78442230-78442830(+)
chr2:78442820-78443420(+)
chr2:78443250-78443850(+)
chr2:78443775-78444375(+)
chr2:78444710-78445310(+)
chr2:78445130-78445730(+)
chr2:78445860-78446460(+)
chr2:78446630-78447230(+)
chr2:78447164-78447764(+)
chr2:78447850-78448450(+)
chr2:78448250-78448850(+)
chr2:78448830-78449430(+)
chr2:78450277-78450877(+)
chr2:78450890-78451490(+)
chr2:78451350-78451950(+)
chr2:78452090-78452690(+)
chr2:78452930-78453530(+)
chr2:78453450-78454050(+)
chr2:78454150-78454750(+)
chr2:78455830-78456430(+)
chr2:78456690-78457290(+)
chr2:78457130-78457730(+)
chr2:78457540-78458140(+)
chr2:78458150-78458750(+)
chr2:78458770-78459370(+)
chr2:78459300-78459900(+)
chr2:78459990-78460590(+)
chr2:78460870-78461470(+)
chr2:78461510-78462110(+)
chr2:78464331-78464931(+)
chr2:78468544-78469144(+)
chr2:78472617-78473217(+)
chr2:78486345-78486945(+)
chr2:78487897-78488497(+)
chr2:78488400-78489000(+)
chr2:78490528-78491128(+)
chr2:78493003-78493603(+)
chr2:78495932-78496532(+)
chr2:78500400-78501000(+)
chr2:78500810-78501410(+)
chr2:78501500-78502100(+)
chr2:78504355-78504955(+)
chr2:78508311-78508911(+)
chr2:78508990-78509590(+)
chr2:78511013-78511613(+)
chr2:78514975-78515575(+)
chr2:78516815-78517415(+)
chr2:78517575-78518175(+)
chr2:78520815-78521415(+)
chr2:78524135-78524735(+)
chr2:78528450-78529050(+)
chr2:78531687-78532287(+)
chr2:78532285-78532885(+)
chr2:78535721-78536321(+)
chr2:78536368-78536968(+)
chr2:78538790-78539390(+)
chr2:78544556-78545156(+)
chr2:78545270-78545870(+)
chr2:78550760-78551360(+)
chr2:78551525-78552125(+)
chr2:78555320-78555920(+)
chr2:78557105-78557705(+)
chr2:78567930-78568530(+)
chr2:78569832-78570432(+)
chr2:78570410-78571010(+)
chr2:78574290-78574890(+)
chr2:78578230-78578830(+)
chr2:78580208-78580808(+)
chr2:78583024-78583624(+)
chr2:78583495-78584095(+)
chr2:78588310-78588910(+)
chr2:78588855-78589455(+)
chr2:78589502-78590102(+)
chr2:78590240-78590840(+)
chr2:78590690-78591290(+)
chr2:78591270-78591870(+)
chr2:78591890-78592490(+)
chr2:78592430-78593030(+)
chr2:78593660-78594260(+)
chr2:78595050-78595650(+)
chr2:78595450-78596050(+)
chr2:78595990-78596590(+)
chr2:78596710-78597310(+)
chr2:78597570-78598170(+)
chr2:78599138-78599738(+)
chr2:78600174-78600774(+)
chr2:78600770-78601370(+)
chr2:78601250-78601850(+)
chr2:78602880-78603480(+)
chr2:78606330-78606930(+)
chr2:78609190-78609790(+)
chr2:78609785-78610385(+)
chr2:78610619-78611219(+)
chr2:78611650-78612250(+)
chr2:78612290-78612890(+)
chr2:78612710-78613310(+)
chr2:78624260-78624860(+)
chr2:78631455-78632055(+)
chr2:78635794-78636394(+)
chr2:78638317-78638917(+)
chr2:78642690-78643290(+)
chr2:78643602-78644202(+)
chr2:78644336-78644936(+)
chr2:78645028-78645628(+)
chr2:78651645-78652245(+)
chr2:78658254-78658854(+)
chr2:78658804-78659404(+)
chr2:78663055-78663655(+)
chr2:78668250-78668850(+)
chr2:78675867-78676467(+)
chr2:78676475-78677075(+)
chr2:78680980-78681580(+)
chr2:78681479-78682079(+)
chr2:78682614-78683214(+)
chr2:78690250-78690850(+)
chr2:78692758-78693358(+)
chr2:78699400-78700000(+)
chr2:78703864-78704464(+)
chr2:78708595-78709195(+)
chr2:78709870-78710470(+)
chr2:78713454-78714054(+)
chr2:78716524-78717124(+)
chr2:78716975-78717575(+)
chr2:78717700-78718300(+)
chr2:78721904-78722504(+)
chr2:78724820-78725420(+)
chr2:78731755-78732355(+)
chr2:78740250-78740850(+)
chr2:78741196-78741796(+)
chr2:78742371-78742971(+)
chr2:78747310-78747910(+)
chr2:78748015-78748615(+)
chr2:78749166-78749766(+)
chr2:78749798-78750398(+)
chr2:78752771-78753371(+)
chr2:78754680-78755280(+)
chr2:78757821-78758421(+)
chr2:78759473-78760073(+)
chr2:78759955-78760555(+)
chr2:78760810-78761410(+)
chr2:78762341-78762941(+)
chr2:78764673-78765273(+)
chr2:78767309-78767909(+)
chr2:78768235-78768835(+)
chr2:78768866-78769466(+)
chr2:78772290-78772890(+)
chr2:78773375-78773975(+)
chr2:78773818-78774418(+)
chr2:78776787-78777387(+)
chr2:78778142-78778742(+)
chr2:78779815-78780415(+)
chr2:78781115-78781715(+)
chr2:78781710-78782310(+)
chr2:78788871-78789471(+)
chr2:78794495-78795095(+)
chr2:78795520-78796120(+)
chr2:78796042-78796642(+)
chr2:78797301-78797901(+)
chr2:78800278-78800878(+)
chr2:78802930-78803530(+)
chr2:78803862-78804462(+)
chr2:78805530-78806130(+)
chr2:78808510-78809110(+)
chr2:78809630-78810230(+)
chr2:78810150-78810750(+)
chr2:78810700-78811300(+)
chr2:78811310-78811910(+)
chr2:78812827-78813427(+)
chr2:78813374-78813974(+)
chr2:78814270-78814870(+)
chr2:78815870-78816470(+)
chr2:78817040-78817640(+)
chr2:78817630-78818230(+)
chr2:78818360-78818960(+)
chr2:78819130-78819730(+)
chr2:78819566-78820166(+)
chr2:78820670-78821270(+)
chr2:78821640-78822240(+)
chr2:78823910-78824510(+)
chr2:78825690-78826290(+)
chr2:78828067-78828667(+)
chr2:78833470-78834070(+)
chr2:78833947-78834547(+)
chr2:78835170-78835770(+)
chr2:78835995-78836595(+)
chr2:78836860-78837460(+)
chr2:78840870-78841470(+)
chr2:78841280-78841880(+)
chr2:78841719-78842319(+)
chr2:78845112-78845712(+)
chr2:78849185-78849785(+)
chr2:78850650-78851250(+)
chr2:78857850-78858450(+)
chr2:78858871-78859471(+)
chr2:78859865-78860465(+)
chr2:78861410-78862010(+)
chr2:78862370-78862970(+)
chr2:78869410-78870010(+)
chr2:78871887-78872487(+)
chr2:78873705-78874305(+)
chr2:78875590-78876190(+)
chr2:78881025-78881625(+)
chr2:78882050-78882650(+)
chr2:78899393-78899993(+)
chr2:78900028-78900628(+)
chr2:78901135-78901735(+)
chr2:78903182-78903782(+)
chr2:78903922-78904522(+)
chr2:78904328-78904928(+)
chr2:78904843-78905443(+)
chr2:78906750-78907350(+)
chr2:78907582-78908182(+)
chr2:78909795-78910395(+)
chr2:78913529-78914129(+)
chr2:78917450-78918050(+)
chr2:78924775-78925375(+)
chr2:78925575-78926175(+)
chr2:78926647-78927247(+)
chr2:78928587-78929187(+)
chr2:78933970-78934570(+)
chr2:78934790-78935390(+)
chr2:78940960-78941560(+)
chr2:78945001-78945601(+)
chr2:78945481-78946081(+)
chr2:78947100-78947700(+)
chr2:78948427-78949027(+)
chr2:78956690-78957290(+)
chr2:78958070-78958670(+)
chr2:78958543-78959143(+)
chr2:78960333-78960933(+)
chr2:78961164-78961764(+)
chr2:78962435-78963035(+)
chr2:78963260-78963860(+)
chr2:78967550-78968150(+)
chr2:78968270-78968870(+)
chr2:78969750-78970350(+)
chr2:78971130-78971730(+)
chr2:78977130-78977730(+)
chr2:78977670-78978270(+)
chr2:78978228-78978828(+)
chr2:78978818-78979418(+)
chr2:78983090-78983690(+)
chr2:78984261-78984861(+)
chr2:78984709-78985309(+)
chr2:78985260-78985860(+)
chr2:78985795-78986395(+)
chr2:78986460-78987060(+)
chr2:78988893-78989493(+)
chr2:78990770-78991370(+)
chr2:78993270-78993870(+)
chr2:78994028-78994628(+)
chr2:78994941-78995541(+)
chr2:78996135-78996735(+)
chr2:78997115-78997715(+)
chr2:78997595-78998195(+)
chr2:79000444-79001044(+)
chr2:79002350-79002950(+)
chr2:79003390-79003990(+)
chr2:79005650-79006250(+)
chr2:79006097-79006697(+)
chr2:79006807-79007407(+)
chr2:79007336-79007936(+)
chr2:79008182-79008782(+)
chr2:79009230-79009830(+)
chr2:79011140-79011740(+)
chr2:79011593-79012193(+)
chr2:79014920-79015520(+)
chr2:79016295-79016895(+)
chr2:79017590-79018190(+)
chr2:79018770-79019370(+)
chr2:79020880-79021480(+)
chr2:79021810-79022410(+)
chr2:79022380-79022980(+)
chr2:79024740-79025340(+)
chr2:79026395-79026995(+)
chr2:79035030-79035630(+)
chr2:79036550-79037150(+)
chr2:79037424-79038024(+)
chr2:79041538-79042138(+)
chr2:79044444-79045044(+)
chr2:79045855-79046455(+)
chr2:79049190-79049790(+)
chr2:79055750-79056350(+)
chr2:79059535-79060135(+)
chr2:79063170-79063770(+)
chr2:79066236-79066836(+)
chr2:79068930-79069530(+)
chr2:79075175-79075775(+)
chr2:79081765-79082365(+)
chr2:79083340-79083940(+)
chr2:79083930-79084530(+)
chr2:79087040-79087640(+)
chr2:79088557-79089157(+)
chr2:79089530-79090130(+)
chr2:79092320-79092920(+)
chr2:79094510-79095110(+)
chr2:79095170-79095770(+)
chr2:79096930-79097530(+)
chr2:79097420-79098020(+)
chr2:79100640-79101240(+)
chr2:79102410-79103010(+)
chr2:79103057-79103657(+)
chr2:79105595-79106195(+)
chr2:79107274-79107874(+)
chr2:79113610-79114210(+)
chr2:79114471-79115071(+)
chr2:79117250-79117850(+)
chr2:79117925-79118525(+)
chr2:79119242-79119842(+)
chr2:79122770-79123370(+)
chr2:79123570-79124170(+)
chr2:79127070-79127670(+)
chr2:79132075-79132675(+)
chr2:79133330-79133930(+)
chr2:79134035-79134635(+)
chr2:79135990-79136590(+)
chr2:79137379-79137979(+)
chr2:79139090-79139690(+)
chr2:79140372-79140972(+)
chr2:79141510-79142110(+)
chr2:79143310-79143910(+)
chr2:79147700-79148300(+)
chr2:79152680-79153280(+)
chr2:79153412-79154012(+)
chr2:79155600-79156200(+)
chr2:79158450-79159050(+)
chr2:79161700-79162300(+)
chr2:79165270-79165870(+)
chr2:79166896-79167496(+)
chr2:79167982-79168582(+)
chr2:79168720-79169320(+)
chr2:79174885-79175485(+)
chr2:79175350-79175950(+)
chr2:79177738-79178338(+)
chr2:79184205-79184805(+)
chr2:79191190-79191790(+)
chr2:79193050-79193650(+)
chr2:79193583-79194183(+)
chr2:79194308-79194908(+)
chr2:79200600-79201200(+)
chr2:79204623-79205223(+)
chr2:79205378-79205978(+)
chr2:79206203-79206803(+)
chr2:79206652-79207252(+)
chr2:79207088-79207688(+)
chr2:79207814-79208414(+)
chr2:79208458-79209058(+)
chr2:79209065-79209665(+)
chr2:79211434-79212034(+)
chr2:79212790-79213390(+)
chr2:79213435-79214035(+)
chr2:79214790-79215390(+)
chr2:79215331-79215931(+)
chr2:79216077-79216677(+)
chr2:79219453-79220053(+)
chr2:79219884-79220484(+)
chr2:79220855-79221455(+)
chr2:79221830-79222430(+)
chr2:79225810-79226410(+)
chr2:79226455-79227055(+)
chr2:79228330-79228930(+)
chr2:79229230-79229830(+)
chr2:79229975-79230575(+)
chr2:79230983-79231583(+)
chr2:79231802-79232402(+)
chr2:79232283-79232883(+)
chr2:79234380-79234980(+)
chr2:79235710-79236310(+)
chr2:79236390-79236990(+)
chr2:79237500-79238100(+)
chr2:79237970-79238570(+)
chr2:79238490-79239090(+)
chr2:79238990-79239590(+)
chr2:79239985-79240585(+)
chr2:79240635-79241235(+)
chr2:79243422-79244022(+)
chr2:79247048-79247648(+)
chr2:79250630-79251230(+)
chr2:79251550-79252150(+)
chr2:79251950-79252550(+)
chr2:79252457-79253057(+)
chr2:79253090-79253690(+)
chr2:79254440-79255040(+)
chr2:79266105-79266705(+)
chr2:79266555-79267155(+)
chr2:79266973-79267573(+)
chr2:79267420-79268020(+)
chr2:79267998-79268598(+)
chr2:79268600-79269200(+)
chr2:79269590-79270190(+)
chr2:79271790-79272390(+)
chr2:79277095-79277695(+)
chr2:79278350-79278950(+)
chr2:79280569-79281169(+)
chr2:79281844-79282444(+)
chr2:79283610-79284210(+)
chr2:79285415-79286015(+)
chr2:79290650-79291250(+)
chr2:79293410-79294010(+)
chr2:79294830-79295430(+)
chr2:79295673-79296273(+)
chr2:79296255-79296855(+)
chr2:79297350-79297950(+)
chr2:79298090-79298690(+)
chr2:79298580-79299180(+)
chr2:79300470-79301070(+)
chr2:79310020-79310620(+)
chr2:79310863-79311463(+)
chr2:79311659-79312259(+)
chr2:79312390-79312990(+)
chr2:79312970-79313570(+)
chr2:79314500-79315100(+)
chr2:79315000-79315600(+)
chr2:79315630-79316230(+)
chr2:79316095-79316695(+)
chr2:79316975-79317575(+)
chr2:79317708-79318308(+)
chr2:79319150-79319750(+)
chr2:79324863-79325463(+)
chr2:79325450-79326050(+)
chr2:79326253-79326853(+)
chr2:79326975-79327575(+)
chr2:79327392-79327992(+)
chr2:79330253-79330853(+)
chr2:79332291-79332891(+)
chr2:79338580-79339180(+)
chr2:79342135-79342735(+)
chr2:79344216-79344816(+)
chr2:79346350-79346950(+)
chr2:79347200-79347800(+)
chr2:79349330-79349930(+)
chr2:79349980-79350580(+)
chr2:79350410-79351010(+)
chr2:79351025-79351625(+)
chr2:79351905-79352505(+)
chr2:79352500-79353100(+)
chr2:79353210-79353810(+)
chr2:79356170-79356770(+)
chr2:79356810-79357410(+)
chr2:79357569-79358169(+)
chr2:79358160-79358760(+)
chr2:79358701-79359301(+)
chr2:79359540-79360140(+)
chr2:79360250-79360850(+)
chr2:79364790-79365390(+)
chr2:79365500-79366100(+)
chr2:79366435-79367035(+)
chr2:79372380-79372980(+)
chr2:79378750-79379350(+)
chr2:79382550-79383150(+)
chr2:79389088-79389688(+)
chr2:79393418-79394018(+)
chr2:79395150-79395750(+)
chr2:79396422-79397022(+)
chr2:79402470-79403070(+)
chr2:79404590-79405190(+)
chr2:79405269-79405869(+)
chr2:79405965-79406565(+)
chr2:79407116-79407716(+)
chr2:79408610-79409210(+)
chr2:79415348-79415948(+)
chr2:79416505-79417105(+)
chr2:79418080-79418680(+)
chr2:79418837-79419437(+)
chr2:79421790-79422390(+)
chr2:79423190-79423790(+)
chr2:79428106-79428706(+)
chr2:79432465-79433065(+)
chr2:79436355-79436955(+)
chr2:79437500-79438100(+)
chr2:79438390-79438990(+)
chr2:79439910-79440510(+)
chr2:79444430-79445030(+)
chr2:79446415-79447015(+)
chr2:79447362-79447962(+)
chr2:79449210-79449810(+)
chr2:79450572-79451172(+)
chr2:79454050-79454650(+)
chr2:79456215-79456815(+)
chr2:79462161-79462761(+)
chr2:79462640-79463240(+)
chr2:79473850-79474450(+)
chr2:79475770-79476370(+)
chr2:79476940-79477540(+)
chr2:79477587-79478187(+)
chr2:79479590-79480190(+)
chr2:79480289-79480889(+)
chr2:79480770-79481370(+)
chr2:79483525-79484125(+)
chr2:79486313-79486913(+)
chr2:79486905-79487505(+)
chr2:79490241-79490841(+)
chr2:79492210-79492810(+)
chr2:79495530-79496130(+)
chr2:79497380-79497980(+)
chr2:79498419-79499019(+)
chr2:79499610-79500210(+)
chr2:79500750-79501350(+)
chr2:79502234-79502834(+)
chr2:79502879-79503479(+)
chr2:79517231-79517831(+)
chr2:79519189-79519789(+)
chr2:79519800-79520400(+)
chr2:79522010-79522610(+)
chr2:79526850-79527450(+)
chr2:79533700-79534300(+)
chr2:79536530-79537130(+)
chr2:79538530-79539130(+)
chr2:79540005-79540605(+)
chr2:79547610-79548210(+)
chr2:79550710-79551310(+)
chr2:79551870-79552470(+)
chr2:79552670-79553270(+)
chr2:79554479-79555079(+)
chr2:79556030-79556630(+)
chr2:79558890-79559490(+)
chr2:79562150-79562750(+)
chr2:79565770-79566370(+)
chr2:79570013-79570613(+)
chr2:79572220-79572820(+)
chr2:79581150-79581750(+)
chr2:79585671-79586271(+)
chr2:79586457-79587057(+)
chr2:79592955-79593555(+)
chr2:79595240-79595840(+)
chr2:79596163-79596763(+)
chr2:79597030-79597630(+)
chr2:79597968-79598568(+)
chr2:79598770-79599370(+)
chr2:79600392-79600992(+)
chr2:79600826-79601426(+)
chr2:79601715-79602315(+)
chr2:79602792-79603392(+)
chr2:79607310-79607910(+)
chr2:79610757-79611357(+)
chr2:79614418-79615018(+)
chr2:79615050-79615650(+)
chr2:79616525-79617125(+)
chr2:79617410-79618010(+)
chr2:79618795-79619395(+)
chr2:79620251-79620851(+)
chr2:79620851-79621451(+)
chr2:79621480-79622080(+)
chr2:79622770-79623370(+)
chr2:79625882-79626482(+)
chr2:79627082-79627682(+)
chr2:79627710-79628310(+)
chr2:79632730-79633330(+)
chr2:79641630-79642230(+)
chr2:79642090-79642690(+)
chr2:79645260-79645860(+)
chr2:79649710-79650310(+)
chr2:79650764-79651364(+)
chr2:79652450-79653050(+)
chr2:79655212-79655812(+)
chr2:79655784-79656384(+)
chr2:79659784-79660384(+)
chr2:79662030-79662630(+)
chr2:79664536-79665136(+)
chr2:79670926-79671526(+)
chr2:79671470-79672070(+)
chr2:79673453-79674053(+)
chr2:79674070-79674670(+)
chr2:79674479-79675079(+)
chr2:79675815-79676415(+)
chr2:79677190-79677790(+)
chr2:79679670-79680270(+)
chr2:79680956-79681556(+)
chr2:79685495-79686095(+)
chr2:79688770-79689370(+)
chr2:79692810-79693410(+)
chr2:79699128-79699728(+)
chr2:79699810-79700410(+)
chr2:79701770-79702370(+)
chr2:79702650-79703250(+)
chr2:79707070-79707670(+)
chr2:79709830-79710430(+)
chr2:79711550-79712150(+)
chr2:79714412-79715012(+)
chr2:79719215-79719815(+)
chr2:79724263-79724863(+)
chr2:79728230-79728830(+)
chr2:79738345-79738945(+)
chr2:79738967-79739567(+)
chr2:79739692-79740292(+)
chr2:79740363-79740963(+)
chr2:79740789-79741389(+)
chr2:79741450-79742050(+)
chr2:79742010-79742610(+)
chr2:79742819-79743419(+)
chr2:79744530-79745130(+)
chr2:79745030-79745630(+)
chr2:79745610-79746210(+)
chr2:79746490-79747090(+)
chr2:79747130-79747730(+)
chr2:79747730-79748330(+)
chr2:79748270-79748870(+)
chr2:79748800-79749400(+)
chr2:79749478-79750078(+)
chr2:79750030-79750630(+)
chr2:79751575-79752175(+)
chr2:79752760-79753360(+)
chr2:79754430-79755030(+)
chr2:79755290-79755890(+)
chr2:79755690-79756290(+)
chr2:79756646-79757246(+)
chr2:79757461-79758061(+)
chr2:79758090-79758690(+)
chr2:79759060-79759660(+)
chr2:79759750-79760350(+)
chr2:79760470-79761070(+)
chr2:79763870-79764470(+)
chr2:79766230-79766830(+)
chr2:79768770-79769370(+)
chr2:79769270-79769870(+)
chr2:79770260-79770860(+)
chr2:79771190-79771790(+)
chr2:79771740-79772340(+)
chr2:79772380-79772980(+)
chr2:79772920-79773520(+)
chr2:79774580-79775180(+)
chr2:79779758-79780358(+)
chr2:79781914-79782514(+)
chr2:79782610-79783210(+)
chr2:79792570-79793170(+)
chr2:79799470-79800070(+)
chr2:79801310-79801910(+)
chr2:79802210-79802810(+)
chr2:79802790-79803390(+)
chr2:79803538-79804138(+)
chr2:79807204-79807804(+)
chr2:79807980-79808580(+)
chr2:79812871-79813471(+)
chr2:79816957-79817557(+)
chr2:79817690-79818290(+)
chr2:79818285-79818885(+)
chr2:79820510-79821110(+)
chr2:79821898-79822498(+)
chr2:79823443-79824043(+)
chr2:79828530-79829130(+)
chr2:79831775-79832375(+)
chr2:79838457-79839057(+)
chr2:79840019-79840619(+)
chr2:79840810-79841410(+)
chr2:79842870-79843470(+)
chr2:79844860-79845460(+)
chr2:79846950-79847550(+)
chr2:79847724-79848324(+)
chr2:79849582-79850182(+)
chr2:79850130-79850730(+)
chr2:79850775-79851375(+)
chr2:79853090-79853690(+)
chr2:79853801-79854401(+)
chr2:79854300-79854900(+)
chr2:79854750-79855350(+)
chr2:79857077-79857677(+)
chr2:79857610-79858210(+)
chr2:79858178-79858778(+)
chr2:79860575-79861175(+)
chr2:79864850-79865450(+)
chr2:79865420-79866020(+)
chr2:79865960-79866560(+)
chr2:79867042-79867642(+)
chr2:79869450-79870050(+)
chr2:79870130-79870730(+)
chr2:79872964-79873564(+)
chr2:79874835-79875435(+)
chr2:79879155-79879755(+)
chr2:79884733-79885333(+)
chr2:79887093-79887693(+)
chr2:79887649-79888249(+)
chr2:79888570-79889170(+)
chr2:79889472-79890072(+)
chr2:79892850-79893450(+)
chr2:79893410-79894010(+)
chr2:79895593-79896193(+)
chr2:79897205-79897805(+)
chr2:79898025-79898625(+)
chr2:79898430-79899030(+)
chr2:79900970-79901570(+)
chr2:79904860-79905460(+)
chr2:79906440-79907040(+)
chr2:79907090-79907690(+)
chr2:79908180-79908780(+)
chr2:79909450-79910050(+)
chr2:79911030-79911630(+)
chr2:79912750-79913350(+)
chr2:79914370-79914970(+)
chr2:79924370-79924970(+)
chr2:79927390-79927990(+)
chr2:79929951-79930551(+)
chr2:79933470-79934070(+)
chr2:79934600-79935200(+)
chr2:79935475-79936075(+)
chr2:79938164-79938764(+)
chr2:79940327-79940927(+)
chr2:79941335-79941935(+)
chr2:79942391-79942991(+)
chr2:79943320-79943920(+)
chr2:79944396-79944996(+)
chr2:79948993-79949593(+)
chr2:79950375-79950975(+)
chr2:79950838-79951438(+)
chr2:79956487-79957087(+)
chr2:79957030-79957630(+)
chr2:79965690-79966290(+)
chr2:79967610-79968210(+)
chr2:79968012-79968612(+)
chr2:79968590-79969190(+)
chr2:79969410-79970010(+)
chr2:79969880-79970480(+)
chr2:79974950-79975550(+)
chr2:79977369-79977969(+)
chr2:79984605-79985205(+)
chr2:79985093-79985693(+)
chr2:79985686-79986286(+)
chr2:79986275-79986875(+)
chr2:79988726-79989326(+)
chr2:79989204-79989804(+)
chr2:79991770-79992370(+)
chr2:79992528-79993128(+)
chr2:79994990-79995590(+)
chr2:79997875-79998475(+)
chr2:79998510-79999110(+)
chr2:80001220-80001820(+)
chr2:80003446-80004046(+)
chr2:80003942-80004542(+)
chr2:80007827-80008427(+)
chr2:80009590-80010190(+)
chr2:80010007-80010607(+)
chr2:80014450-80015050(+)
chr2:80015360-80015960(+)
chr2:80015990-80016590(+)
chr2:80016408-80017008(+)
chr2:80016848-80017448(+)
chr2:80018610-80019210(+)
chr2:80019130-80019730(+)
chr2:80020170-80020770(+)
chr2:80023150-80023750(+)
chr2:80023629-80024229(+)
chr2:80024100-80024700(+)
chr2:80024990-80025590(+)
chr2:80025769-80026369(+)
chr2:80026785-80027385(+)
chr2:80028187-80028787(+)
chr2:80029350-80029950(+)
chr2:80035170-80035770(+)
chr2:80039832-80040432(+)
chr2:80040305-80040905(+)
chr2:80044289-80044889(+)
chr2:80047323-80047923(+)
chr2:80049072-80049672(+)
chr2:80051120-80051720(+)
chr2:80053606-80054206(+)
chr2:80055658-80056258(+)
chr2:80058324-80058924(+)
chr2:80058953-80059553(+)
chr2:80059523-80060123(+)
chr2:80060089-80060689(+)
chr2:80062360-80062960(+)
chr2:80062981-80063581(+)
chr2:80067510-80068110(+)
chr2:80069910-80070510(+)
chr2:80071018-80071618(+)
chr2:80076290-80076890(+)
chr2:80077995-80078595(+)
chr2:80081270-80081870(+)
chr2:80081936-80082536(+)
chr2:80082391-80082991(+)
chr2:80083950-80084550(+)
chr2:80086050-80086650(+)
chr2:80087539-80088139(+)
chr2:80088010-80088610(+)
chr2:80089030-80089630(+)
chr2:80095360-80095960(+)
chr2:80098090-80098690(+)
chr2:80099733-80100333(+)
chr2:80101930-80102530(+)
chr2:80103448-80104048(+)
chr2:80108710-80109310(+)
chr2:80109566-80110166(+)
chr2:80114765-80115365(+)
chr2:80116690-80117290(+)
chr2:80118375-80118975(+)
chr2:80119162-80119762(+)
chr2:80122810-80123410(+)
chr2:80123590-80124190(+)
chr2:80126086-80126686(+)
chr2:80128399-80128999(+)
chr2:80130303-80130903(+)
chr2:80133144-80133744(+)
chr2:80133598-80134198(+)
chr2:80134390-80134990(+)
chr2:80136550-80137150(+)
chr2:80137665-80138265(+)
chr2:80142500-80143100(+)
chr2:80143036-80143636(+)
chr2:80143450-80144050(+)
chr2:80145223-80145823(+)
chr2:80145870-80146470(+)
chr2:80147970-80148570(+)
chr2:80148570-80149170(+)
chr2:80161390-80161990(+)
chr2:80162215-80162815(+)
chr2:80162788-80163388(+)
chr2:80163289-80163889(+)
chr2:80165719-80166319(+)
chr2:80168270-80168870(+)
chr2:80172900-80173500(+)
chr2:80173700-80174300(+)
chr2:80176670-80177270(+)
chr2:80178210-80178810(+)
chr2:80179622-80180222(+)
chr2:80182410-80183010(+)
chr2:80182919-80183519(+)
chr2:80187070-80187670(+)
chr2:80187553-80188153(+)
chr2:80188230-80188830(+)
chr2:80190410-80191010(+)
chr2:80192050-80192650(+)
chr2:80193392-80193992(+)
chr2:80193950-80194550(+)
chr2:80197830-80198430(+)
chr2:80198832-80199432(+)
chr2:80199767-80200367(+)
chr2:80200210-80200810(+)
chr2:80201230-80201830(+)
chr2:80203026-80203626(+)
chr2:80204154-80204754(+)
chr2:80204861-80205461(+)
chr2:80207845-80208445(+)
chr2:80209492-80210092(+)
chr2:80210570-80211170(+)
chr2:80211497-80212097(+)
chr2:80212172-80212772(+)
chr2:80220156-80220756(+)
chr2:80221036-80221636(+)
chr2:80221940-80222540(+)
chr2:80222670-80223270(+)
chr2:80223725-80224325(+)
chr2:80225710-80226310(+)
chr2:80228788-80229388(+)
chr2:80229540-80230140(+)
chr2:80230710-80231310(+)
chr2:80234971-80235571(+)
chr2:80235593-80236193(+)
chr2:80238346-80238946(+)
chr2:80238984-80239584(+)
chr2:80239470-80240070(+)
chr2:80241666-80242266(+)
chr2:80243215-80243815(+)
chr2:80245316-80245916(+)
chr2:80246860-80247460(+)
chr2:80249657-80250257(+)
chr2:80252872-80253472(+)
chr2:80253366-80253966(+)
chr2:80255050-80255650(+)
chr2:80255654-80256254(+)
chr2:80257182-80257782(+)
chr2:80259670-80260270(+)
chr2:80262744-80263344(+)
chr2:80264332-80264932(+)
chr2:80265050-80265650(+)
chr2:80268430-80269030(+)
chr2:80269632-80270232(+)
chr2:80271430-80272030(+)
chr2:80271990-80272590(+)
chr2:80277218-80277818(+)
chr2:80277955-80278555(+)
chr2:80280482-80281082(+)
chr2:80281237-80281837(+)
chr2:80282650-80283250(+)
chr2:80284979-80285579(+)
chr2:80285606-80286206(+)
chr2:80286482-80287082(+)
chr2:80287110-80287710(+)
chr2:80287670-80288270(+)
chr2:80288910-80289510(+)
chr2:80291000-80291600(+)
chr2:80294733-80295333(+)
chr2:80295252-80295852(+)
chr2:80295690-80296290(+)
chr2:80297630-80298230(+)
chr2:80298705-80299305(+)
chr2:80300085-80300685(+)
chr2:80300950-80301550(+)
chr2:80301560-80302160(+)
chr2:80305390-80305990(+)
chr2:80306334-80306934(+)
chr2:80307944-80308544(+)
chr2:80311030-80311630(+)
chr2:80311480-80312080(+)
chr2:80313779-80314379(+)
chr2:80315237-80315837(+)
chr2:80317175-80317775(+)
chr2:80318280-80318880(+)
chr2:80319503-80320103(+)
chr2:80325500-80326100(+)
chr2:80328510-80329110(+)
chr2:80329064-80329664(+)
chr2:80329835-80330435(+)
chr2:80331430-80332030(+)
chr2:80332026-80332626(+)
chr2:80333330-80333930(+)
chr2:80338193-80338793(+)
chr2:80339784-80340384(+)
chr2:80340426-80341026(+)
chr2:80341861-80342461(+)
chr2:80343470-80344070(+)
chr2:80344440-80345040(+)
chr2:80345781-80346381(+)
chr2:80349578-80350178(+)
chr2:80352470-80353070(+)
chr2:80353783-80354383(+)
chr2:80354235-80354835(+)
chr2:80354675-80355275(+)
chr2:80355179-80355779(+)
chr2:80355775-80356375(+)
chr2:80356250-80356850(+)
chr2:80359318-80359918(+)
chr2:80359885-80360485(+)
chr2:80362074-80362674(+)
chr2:80362680-80363280(+)
chr2:80363360-80363960(+)
chr2:80363880-80364480(+)
chr2:80368160-80368760(+)
chr2:80368790-80369390(+)
chr2:80370571-80371171(+)
chr2:80372214-80372814(+)
chr2:80373038-80373638(+)
chr2:80374659-80375259(+)
chr2:80375817-80376417(+)
chr2:80376355-80376955(+)
chr2:80376994-80377594(+)
chr2:80377575-80378175(+)
chr2:80379264-80379864(+)
chr2:80380218-80380818(+)
chr2:80381373-80381973(+)
chr2:80382770-80383370(+)
chr2:80384492-80385092(+)
chr2:80393612-80394212(+)
chr2:80394538-80395138(+)
chr2:80395053-80395653(+)
chr2:80395833-80396433(+)
chr2:80396948-80397548(+)
chr2:80399550-80400150(+)
chr2:80405310-80405910(+)
chr2:80407350-80407950(+)
chr2:80409270-80409870(+)
chr2:80410320-80410920(+)
chr2:80412135-80412735(+)
chr2:80412824-80413424(+)
chr2:80414000-80414600(+)
chr2:80414410-80415010(+)
chr2:80416350-80416950(+)
chr2:80417170-80417770(+)
chr2:80417912-80418512(+)
chr2:80420630-80421230(+)
chr2:80421036-80421636(+)
chr2:80421710-80422310(+)
chr2:80423210-80423810(+)
chr2:80426525-80427125(+)
chr2:80427150-80427750(+)
chr2:80431863-80432463(+)
chr2:80432383-80432983(+)
chr2:80433090-80433690(+)
chr2:80436630-80437230(+)
chr2:80448798-80449398(+)
chr2:80452262-80452862(+)
chr2:80456570-80457170(+)
chr2:80457745-80458345(+)
chr2:80458367-80458967(+)
chr2:80458813-80459413(+)
chr2:80459535-80460135(+)
chr2:80460381-80460981(+)
chr2:80461601-80462201(+)
chr2:80462450-80463050(+)
chr2:80465100-80465700(+)
chr2:80465686-80466286(+)
chr2:80466090-80466690(+)
chr2:80467790-80468390(+)
chr2:80469125-80469725(+)
chr2:80469647-80470247(+)
chr2:80470455-80471055(+)
chr2:80471036-80471636(+)
chr2:80471490-80472090(+)
chr2:80471915-80472515(+)
chr2:80472514-80473114(+)
chr2:80473120-80473720(+)
chr2:80473675-80474275(+)
chr2:80474445-80475045(+)
chr2:80475116-80475716(+)
chr2:80476960-80477560(+)
chr2:80477430-80478030(+)
chr2:80479360-80479960(+)
chr2:80480855-80481455(+)
chr2:80481735-80482335(+)
chr2:80482155-80482755(+)
chr2:80482774-80483374(+)
chr2:80483471-80484071(+)
chr2:80485352-80485952(+)
chr2:80489410-80490010(+)
chr2:80490370-80490970(+)
chr2:80494870-80495470(+)
chr2:80497040-80497640(+)
chr2:80502203-80502803(+)
chr2:80503143-80503743(+)
chr2:80505260-80505860(+)
chr2:80508058-80508658(+)
chr2:80508585-80509185(+)
chr2:80510810-80511410(+)
chr2:80514730-80515330(+)
chr2:80515537-80516137(+)
chr2:80516604-80517204(+)
chr2:80517142-80517742(+)
chr2:80518509-80519109(+)
chr2:80519444-80520044(+)
chr2:80520105-80520705(+)
chr2:80521480-80522080(+)
chr2:80523353-80523953(+)
chr2:80524150-80524750(+)
chr2:80524630-80525230(+)
chr2:80525430-80526030(+)
chr2:80526139-80526739(+)
chr2:80526702-80527302(+)
chr2:80527451-80528051(+)
chr2:80528201-80528801(+)
chr2:80529305-80529905(+)
chr2:80529758-80530358(+)
chr2:80530314-80530914(+)
chr2:80531132-80531732(+)
chr2:80531533-80532133(+)
chr2:80531992-80532592(+)
chr2:80533586-80534186(+)
chr2:80537310-80537910(+)
chr2:80538334-80538934(+)
chr2:80539278-80539878(+)
chr2:80546750-80547350(+)
chr2:80549422-80550022(+)
chr2:80550010-80550610(+)
chr2:80550595-80551195(+)
chr2:80551405-80552005(+)
chr2:80552595-80553195(+)
chr2:80553259-80553859(+)
chr2:80553685-80554285(+)
chr2:80554093-80554693(+)
chr2:80554520-80555120(+)
chr2:80555211-80555811(+)
chr2:80556534-80557134(+)
chr2:80557130-80557730(+)
chr2:80557629-80558229(+)
chr2:80558240-80558840(+)
chr2:80560150-80560750(+)
chr2:80560885-80561485(+)
chr2:80562462-80563062(+)
chr2:80565295-80565895(+)
chr2:80569815-80570415(+)
chr2:80575010-80575610(+)
chr2:80575690-80576290(+)
chr2:80576392-80576992(+)
chr2:80577670-80578270(+)
chr2:80578260-80578860(+)
chr2:80580565-80581165(+)
chr2:80581892-80582492(+)
chr2:80585450-80586050(+)
chr2:80587475-80588075(+)
chr2:80587975-80588575(+)
chr2:80588818-80589418(+)
chr2:80590358-80590958(+)
chr2:80590942-80591542(+)
chr2:80591628-80592228(+)
chr2:80592113-80592713(+)
chr2:80592818-80593418(+)
chr2:80594130-80594730(+)
chr2:80596490-80597090(+)
chr2:80597426-80598026(+)
chr2:80599741-80600341(+)
chr2:80600750-80601350(+)
chr2:80601182-80601782(+)
chr2:80601669-80602269(+)
chr2:80602130-80602730(+)
chr2:80602815-80603415(+)
chr2:80604108-80604708(+)
chr2:80607810-80608410(+)
chr2:80608700-80609300(+)
chr2:80615217-80615817(+)
chr2:80617290-80617890(+)
chr2:80619430-80620030(+)
chr2:80620720-80621320(+)
chr2:80624090-80624690(+)
chr2:80627127-80627727(+)
chr2:80630064-80630664(+)
chr2:80633746-80634346(+)
chr2:80636235-80636835(+)
chr2:80637404-80638004(+)
chr2:80642830-80643430(+)
chr2:80643595-80644195(+)
chr2:80644857-80645457(+)
chr2:80647692-80648292(+)
chr2:80650470-80651070(+)
chr2:80651839-80652439(+)
chr2:80653421-80654021(+)
chr2:80654723-80655323(+)
chr2:80656287-80656887(+)
chr2:80658110-80658710(+)
chr2:80659465-80660065(+)
chr2:80659898-80660498(+)
chr2:80660364-80660964(+)
chr2:80660825-80661425(+)
chr2:80665022-80665622(+)
chr2:80665699-80666299(+)
chr2:80667110-80667710(+)
chr2:80670357-80670957(+)
chr2:80673108-80673708(+)
chr2:80675390-80675990(+)
chr2:80679229-80679829(+)
chr2:80681112-80681712(+)
chr2:80681646-80682246(+)
chr2:80682090-80682690(+)
chr2:80682725-80683325(+)
chr2:80683389-80683989(+)
chr2:80685400-80686000(+)
chr2:80686063-80686663(+)
chr2:80688090-80688690(+)
chr2:80688792-80689392(+)
chr2:80691290-80691890(+)
chr2:80691720-80692320(+)
chr2:80692350-80692950(+)
chr2:80692930-80693530(+)
chr2:80694130-80694730(+)
chr2:80696175-80696775(+)
chr2:80700818-80701418(+)
chr2:80703617-80704217(+)
chr2:80704275-80704875(+)
chr2:80706330-80706930(+)
chr2:80709123-80709723(+)
chr2:80709763-80710363(+)
chr2:80711371-80711971(+)
chr2:80714430-80715030(+)
chr2:80716746-80717346(+)
chr2:80717969-80718569(+)
chr2:80720850-80721450(+)
chr2:80721915-80722515(+)
chr2:80722898-80723498(+)
chr2:80723370-80723970(+)
chr2:80723803-80724403(+)
chr2:80724630-80725230(+)
chr2:80725090-80725690(+)
chr2:80726108-80726708(+)
chr2:80728883-80729483(+)
chr2:80730686-80731286(+)
chr2:80732150-80732750(+)
chr2:80733570-80734170(+)
chr2:80743010-80743610(+)
chr2:80744385-80744985(+)
chr2:80746360-80746960(+)
chr2:80746839-80747439(+)
chr2:80748974-80749574(+)
chr2:80752210-80752810(+)
chr2:80754220-80754820(+)
chr2:80755750-80756350(+)
chr2:80756710-80757310(+)
chr2:80757440-80758040(+)
chr2:80758370-80758970(+)
chr2:80762665-80763265(+)
chr2:80766771-80767371(+)
chr2:80768515-80769115(+)
chr2:80769970-80770570(+)
chr2:80771715-80772315(+)
chr2:80772728-80773328(+)
chr2:80773785-80774385(+)
chr2:80774538-80775138(+)
chr2:80775469-80776069(+)
chr2:80776019-80776619(+)
chr2:80776960-80777560(+)
chr2:80781880-80782480(+)
chr2:80783203-80783803(+)
chr2:80784098-80784698(+)
chr2:80787315-80787915(+)
chr2:80788010-80788610(+)
chr2:80795047-80795647(+)
chr2:80800375-80800975(+)
chr2:80800958-80801558(+)
chr2:80801515-80802115(+)
chr2:80806770-80807370(+)
chr2:80811832-80812432(+)
chr2:80816568-80817168(+)
chr2:80818240-80818840(+)
chr2:80819237-80819837(+)
chr2:80820530-80821130(+)
chr2:80824715-80825315(+)
chr2:80835330-80835930(+)
chr2:80848759-80849359(+)
chr2:80849460-80850060(+)
chr2:80853118-80853718(+)
chr2:80865834-80866434(+)
chr2:80870609-80871209(+)
chr2:80874870-80875470(+)
chr2:80879050-80879650(+)
chr2:80882260-80882860(+)
chr2:80885330-80885930(+)
chr2:80886675-80887275(+)
chr2:80894770-80895370(+)
chr2:80895290-80895890(+)
chr2:80897175-80897775(+)
chr2:80897704-80898304(+)
chr2:80904334-80904934(+)
chr2:80905950-80906550(+)
chr2:80906363-80906963(+)
chr2:80909870-80910470(+)
chr2:80914633-80915233(+)
chr2:80921192-80921792(+)
chr2:80924330-80924930(+)
chr2:80925190-80925790(+)
chr2:80925790-80926390(+)
chr2:80928018-80928618(+)
chr2:80929730-80930330(+)
chr2:80930472-80931072(+)
chr2:80930959-80931559(+)
chr2:80932810-80933410(+)
chr2:80933410-80934010(+)
chr2:80933852-80934452(+)
chr2:80938061-80938661(+)
chr2:80944235-80944835(+)
chr2:80946270-80946870(+)
chr2:80956715-80957315(+)
chr2:80961074-80961674(+)
chr2:80964193-80964793(+)
chr2:80966090-80966690(+)
chr2:80969964-80970564(+)
chr2:80975640-80976240(+)
chr2:80982730-80983330(+)
chr2:80983300-80983900(+)
chr2:80988035-80988635(+)
chr2:80988530-80989130(+)
chr2:80995440-80996040(+)
chr2:80996290-80996890(+)
chr2:80996920-80997520(+)
chr2:80998948-80999548(+)
chr2:80999522-81000122(+)
chr2:81001379-81001979(+)
chr2:81002660-81003260(+)
chr2:81003390-81003990(+)
chr2:81005735-81006335(+)
chr2:81007210-81007810(+)
chr2:81009630-81010230(+)
chr2:81010150-81010750(+)
chr2:81013030-81013630(+)
chr2:81015815-81016415(+)
chr2:81018350-81018950(+)
chr2:81025954-81026554(+)
chr2:81029215-81029815(+)
chr2:81030590-81031190(+)
chr2:81039010-81039610(+)
chr2:81042278-81042878(+)
chr2:81049035-81049635(+)
chr2:81050050-81050650(+)
chr2:81057910-81058510(+)
chr2:81062154-81062754(+)
chr2:81074920-81075520(+)
chr2:81079072-81079672(+)
chr2:81079750-81080350(+)
chr2:81081430-81082030(+)
chr2:81081849-81082449(+)
chr2:81082290-81082890(+)
chr2:81083570-81084170(+)
chr2:81084135-81084735(+)
chr2:81085198-81085798(+)
chr2:81086050-81086650(+)
chr2:81088318-81088918(+)
chr2:81090246-81090846(+)
chr2:81093110-81093710(+)
chr2:81095610-81096210(+)
chr2:81096050-81096650(+)
chr2:81097550-81098150(+)
chr2:81100870-81101470(+)
chr2:81101389-81101989(+)
chr2:81101930-81102530(+)
chr2:81111885-81112485(+)
chr2:81114959-81115559(+)
chr2:81115550-81116150(+)
chr2:81116095-81116695(+)
chr2:81117170-81117770(+)
chr2:81120740-81121340(+)
chr2:81121560-81122160(+)
chr2:81122270-81122870(+)
chr2:81122725-81123325(+)
chr2:81123591-81124191(+)
chr2:81127730-81128330(+)
chr2:81137600-81138200(+)
chr2:81139351-81139951(+)
chr2:81140040-81140640(+)
chr2:81148130-81148730(+)
chr2:81148878-81149478(+)
chr2:81153063-81153663(+)
chr2:81156010-81156610(+)
chr2:81157779-81158379(+)
chr2:81164600-81165200(+)
chr2:81165200-81165800(+)
chr2:81165900-81166500(+)
chr2:81166510-81167110(+)
chr2:81167710-81168310(+)
chr2:81168610-81169210(+)
chr2:81169080-81169680(+)
chr2:81169606-81170206(+)
chr2:81170555-81171155(+)
chr2:81171050-81171650(+)
chr2:81172700-81173300(+)
chr2:81173760-81174360(+)
chr2:81174340-81174940(+)
chr2:81174769-81175369(+)
chr2:81177890-81178490(+)
chr2:81181306-81181906(+)
chr2:81182210-81182810(+)
chr2:81184030-81184630(+)
chr2:81185210-81185810(+)
chr2:81188070-81188670(+)
chr2:81194430-81195030(+)
chr2:81195476-81196076(+)
chr2:81203090-81203690(+)
chr2:81203570-81204170(+)
chr2:81210590-81211190(+)
chr2:81214478-81215078(+)
chr2:81230310-81230910(+)
chr2:81234143-81234743(+)
chr2:81235020-81235620(+)
chr2:81237215-81237815(+)
chr2:81239750-81240350(+)
chr2:81240555-81241155(+)
chr2:81241570-81242170(+)
chr2:81244850-81245450(+)
chr2:81251030-81251630(+)
chr2:81252530-81253130(+)
chr2:81253110-81253710(+)
chr2:81260970-81261570(+)
chr2:81265070-81265670(+)
chr2:81266090-81266690(+)
chr2:81269850-81270450(+)
chr2:81270720-81271320(+)
chr2:81275822-81276422(+)
chr2:81276750-81277350(+)
chr2:81277759-81278359(+)
chr2:81287975-81288575(+)
chr2:81290910-81291510(+)
chr2:81295158-81295758(+)
chr2:81301410-81302010(+)
chr2:81302710-81303310(+)
chr2:81304412-81305012(+)
chr2:81305510-81306110(+)
chr2:81306800-81307400(+)
chr2:81310610-81311210(+)
chr2:81311136-81311736(+)
chr2:81311790-81312390(+)
chr2:81314643-81315243(+)
chr2:81320059-81320659(+)
chr2:81321770-81322370(+)
chr2:81323763-81324363(+)
chr2:81324365-81324965(+)
chr2:81327575-81328175(+)
chr2:81331510-81332110(+)
chr2:81332892-81333492(+)
chr2:81333507-81334107(+)
chr2:81354590-81355190(+)
chr2:81355420-81356020(+)
chr2:81357330-81357930(+)
chr2:81366930-81367530(+)
chr2:81371360-81371960(+)
chr2:81375550-81376150(+)
chr2:81376035-81376635(+)
chr2:81378850-81379450(+)
chr2:81379430-81380030(+)
chr2:81381270-81381870(+)
chr2:81382640-81383240(+)
chr2:81389009-81389609(+)
chr2:81389555-81390155(+)
chr2:81390000-81390600(+)
chr2:81393436-81394036(+)
chr2:81415600-81416200(+)
chr2:81419860-81420460(+)
chr2:81421034-81421634(+)
chr2:81422081-81422681(+)
chr2:81423641-81424241(+)
chr2:81425330-81425930(+)
chr2:81427370-81427970(+)
chr2:81429810-81430410(+)
chr2:81433334-81433934(+)
chr2:81441575-81442175(+)
chr2:81443271-81443871(+)
chr2:81443715-81444315(+)
chr2:81444150-81444750(+)
chr2:81452904-81453504(+)
chr2:81461731-81462331(+)
chr2:81462650-81463250(+)
chr2:81465486-81466086(+)
chr2:81469050-81469650(+)
chr2:81469521-81470121(+)
chr2:81471484-81472084(+)
chr2:81474658-81475258(+)
chr2:81476431-81477031(+)
chr2:81477294-81477894(+)
chr2:81478170-81478770(+)
chr2:81486760-81487360(+)
chr2:81487327-81487927(+)
chr2:81489152-81489752(+)
chr2:81493123-81493723(+)
chr2:81503587-81504187(+)
chr2:81506990-81507590(+)
chr2:81510115-81510715(+)
chr2:81510580-81511180(+)
chr2:81512010-81512610(+)
chr2:81516090-81516690(+)
chr2:81517030-81517630(+)
chr2:81520830-81521430(+)
chr2:81523494-81524094(+)
chr2:81526295-81526895(+)
chr2:81530385-81530985(+)
chr2:81531054-81531654(+)
chr2:81531519-81532119(+)
chr2:81532430-81533030(+)
chr2:81538770-81539370(+)
chr2:81545050-81545650(+)
chr2:81548210-81548810(+)
chr2:81550560-81551160(+)
chr2:81551063-81551663(+)
chr2:81552290-81552890(+)
chr2:81554381-81554981(+)
chr2:81554901-81555501(+)
chr2:81557505-81558105(+)
chr2:81571488-81572088(+)
chr2:81572242-81572842(+)
chr2:81576635-81577235(+)
chr2:81582436-81583036(+)
chr2:81583160-81583760(+)
chr2:81590840-81591440(+)
chr2:81591590-81592190(+)
chr2:81592860-81593460(+)
chr2:81596960-81597560(+)
chr2:81598058-81598658(+)
chr2:81600071-81600671(+)
chr2:81601710-81602310(+)
chr2:81602650-81603250(+)
chr2:81606063-81606663(+)
chr2:81613875-81614475(+)
chr2:81616214-81616814(+)
chr2:81616790-81617390(+)
chr2:81621760-81622360(+)
chr2:81622694-81623294(+)
chr2:81623460-81624060(+)
chr2:81624398-81624998(+)
chr2:81625632-81626232(+)
chr2:81626870-81627470(+)
chr2:81628450-81629050(+)
chr2:81631915-81632515(+)
chr2:81632630-81633230(+)
chr2:81635257-81635857(+)
chr2:81637450-81638050(+)
chr2:81638174-81638774(+)
chr2:81639702-81640302(+)
chr2:81650490-81651090(+)
chr2:81651870-81652470(+)
chr2:81660072-81660672(+)
chr2:81660833-81661433(+)
chr2:81663295-81663895(+)
chr2:81664483-81665083(+)
chr2:81667990-81668590(+)
chr2:81672203-81672803(+)
chr2:81678250-81678850(+)
chr2:81678870-81679470(+)
chr2:81682222-81682822(+)
chr2:81683510-81684110(+)
chr2:81684290-81684890(+)
chr2:81685098-81685698(+)
chr2:81686130-81686730(+)
chr2:81686880-81687480(+)
chr2:81688030-81688630(+)
chr2:81689578-81690178(+)
chr2:81694154-81694754(+)
chr2:81708371-81708971(+)
chr2:81709043-81709643(+)
chr2:81710224-81710824(+)
chr2:81713449-81714049(+)
chr2:81722545-81723145(+)
chr2:81726045-81726645(+)
chr2:81732679-81733279(+)
chr2:81734930-81735530(+)
chr2:81737915-81738515(+)
chr2:81745790-81746390(+)
chr2:81748076-81748676(+)
chr2:81748510-81749110(+)
chr2:81750341-81750941(+)
chr2:81756010-81756610(+)
chr2:81756954-81757554(+)
chr2:81759235-81759835(+)
chr2:81764230-81764830(+)
chr2:81766470-81767070(+)
chr2:81769140-81769740(+)
chr2:81772641-81773241(+)
chr2:81773640-81774240(+)
chr2:81776570-81777170(+)
chr2:81778075-81778675(+)
chr2:81795710-81796310(+)
chr2:81797810-81798410(+)
chr2:81803150-81803750(+)
chr2:81803742-81804342(+)
chr2:81807990-81808590(+)
chr2:81809310-81809910(+)
chr2:81809743-81810343(+)
chr2:81810760-81811360(+)
chr2:81812250-81812850(+)
chr2:81815160-81815760(+)
chr2:81816405-81817005(+)
chr2:81818170-81818770(+)
chr2:81820195-81820795(+)
chr2:81823863-81824463(+)
chr2:81824552-81825152(+)
chr2:81825455-81826055(+)
chr2:81837830-81838430(+)
chr2:81838630-81839230(+)
chr2:81842910-81843510(+)
chr2:81843840-81844440(+)
chr2:81858554-81859154(+)
chr2:81863730-81864330(+)
chr2:81871273-81871873(+)
chr2:81872290-81872890(+)
chr2:81872778-81873378(+)
chr2:81874010-81874610(+)
chr2:81874737-81875337(+)
chr2:81875352-81875952(+)
chr2:81875816-81876416(+)
chr2:81877049-81877649(+)
chr2:81877558-81878158(+)
chr2:81882550-81883150(+)
chr2:81883450-81884050(+)
chr2:81885256-81885856(+)
chr2:81886480-81887080(+)
chr2:81887810-81888410(+)
chr2:81889730-81890330(+)
chr2:81890590-81891190(+)
chr2:81892240-81892840(+)
chr2:81893394-81893994(+)
chr2:81895863-81896463(+)
chr2:81897490-81898090(+)
chr2:81898851-81899451(+)
chr2:81899420-81900020(+)
chr2:81899910-81900510(+)
chr2:81900651-81901251(+)
chr2:81901690-81902290(+)
chr2:81902645-81903245(+)
chr2:81906190-81906790(+)
chr2:81915830-81916430(+)
chr2:81919570-81920170(+)
chr2:81921290-81921890(+)
chr2:81928177-81928777(+)
chr2:81930528-81931128(+)
chr2:81932170-81932770(+)
chr2:81932950-81933550(+)
chr2:81933877-81934477(+)
chr2:81935030-81935630(+)
chr2:81940204-81940804(+)
chr2:81941806-81942406(+)
chr2:81947915-81948515(+)
chr2:81948935-81949535(+)
chr2:81950876-81951476(+)
chr2:81955775-81956375(+)
chr2:81959130-81959730(+)
chr2:81960470-81961070(+)
chr2:81962022-81962622(+)
chr2:81966961-81967561(+)
chr2:81970905-81971505(+)
chr2:81974527-81975127(+)
chr2:81976790-81977390(+)
chr2:81978448-81979048(+)
chr2:81979680-81980280(+)
chr2:81994230-81994830(+)
chr2:81995435-81996035(+)
chr2:82007340-82007940(+)
chr2:82010270-82010870(+)
chr2:82016030-82016630(+)
chr2:82022170-82022770(+)
chr2:82024270-82024870(+)
chr2:82025070-82025670(+)
chr2:82027710-82028310(+)
chr2:82029150-82029750(+)
chr2:82035890-82036490(+)
chr2:82042635-82043235(+)
chr2:82051230-82051830(+)
chr2:82052140-82052740(+)
chr2:82054690-82055290(+)
chr2:82055673-82056273(+)
chr2:82062528-82063128(+)
chr2:82066794-82067394(+)
chr2:82067277-82067877(+)
chr2:82074510-82075110(+)
chr2:82076070-82076670(+)
chr2:82080385-82080985(+)
chr2:82085078-82085678(+)
chr2:82086006-82086606(+)
chr2:82086475-82087075(+)
chr2:82094350-82094950(+)
chr2:82095350-82095950(+)
chr2:82097162-82097762(+)
chr2:82098980-82099580(+)
chr2:82100090-82100690(+)
chr2:82103630-82104230(+)
chr2:82107470-82108070(+)
chr2:82120965-82121565(+)
chr2:82121601-82122201(+)
chr2:82122915-82123515(+)
chr2:82124818-82125418(+)
chr2:82127033-82127633(+)
chr2:82128029-82128629(+)
chr2:82130495-82131095(+)
chr2:82136020-82136620(+)
chr2:82138850-82139450(+)
chr2:82139438-82140038(+)
chr2:82140915-82141515(+)
chr2:82141330-82141930(+)
chr2:82142170-82142770(+)
chr2:82152690-82153290(+)
chr2:82153230-82153830(+)
chr2:82157390-82157990(+)
chr2:82164990-82165590(+)
chr2:82166770-82167370(+)
chr2:82167478-82168078(+)
chr2:82168810-82169410(+)
chr2:82169362-82169962(+)
chr2:82169907-82170507(+)
chr2:82170348-82170948(+)
chr2:82170850-82171450(+)
chr2:82176640-82177240(+)
chr2:82177824-82178424(+)
chr2:82182665-82183265(+)
chr2:82186358-82186958(+)
chr2:82195295-82195895(+)
chr2:82201830-82202430(+)
chr2:82203340-82203940(+)
chr2:82204051-82204651(+)
chr2:82206095-82206695(+)
chr2:82206575-82207175(+)
chr2:82208010-82208610(+)
chr2:82208585-82209185(+)
chr2:82209049-82209649(+)
chr2:82212840-82213440(+)
chr2:82214430-82215030(+)
chr2:82217080-82217680(+)
chr2:82218322-82218922(+)
chr2:82220650-82221250(+)
chr2:82227603-82228203(+)
chr2:82229370-82229970(+)
chr2:82231148-82231748(+)
chr2:82232345-82232945(+)
chr2:82232815-82233415(+)
chr2:82233640-82234240(+)
chr2:82234071-82234671(+)
chr2:82237850-82238450(+)
chr2:82240692-82241292(+)
chr2:82246970-82247570(+)
chr2:82249750-82250350(+)
chr2:82250746-82251346(+)
chr2:82252330-82252930(+)
chr2:82254050-82254650(+)
chr2:82255138-82255738(+)
chr2:82255823-82256423(+)
chr2:82257760-82258360(+)
chr2:82258410-82259010(+)
chr2:82269565-82270165(+)
chr2:82276415-82277015(+)
chr2:82282090-82282690(+)
chr2:82282912-82283512(+)
chr2:82286843-82287443(+)
chr2:82288012-82288612(+)
chr2:82288430-82289030(+)
chr2:82289485-82290085(+)
chr2:82292350-82292950(+)
chr2:82293230-82293830(+)
chr2:82298190-82298790(+)
chr2:82304640-82305240(+)
chr2:82306352-82306952(+)
chr2:82307905-82308505(+)
chr2:82311870-82312470(+)
chr2:82313470-82314070(+)
chr2:82315600-82316200(+)
chr2:82316490-82317090(+)
chr2:82319610-82320210(+)
chr2:82320095-82320695(+)
chr2:82325731-82326331(+)
chr2:82336670-82337270(+)
chr2:82337490-82338090(+)
chr2:82339610-82340210(+)
chr2:82346752-82347352(+)
chr2:82347185-82347785(+)
chr2:82347610-82348210(+)
chr2:82349508-82350108(+)
chr2:82351647-82352247(+)
chr2:82354336-82354936(+)
chr2:82357820-82358420(+)
chr2:82360015-82360615(+)
chr2:82364505-82365105(+)
chr2:82366314-82366914(+)
chr2:82366982-82367582(+)
chr2:82368090-82368690(+)
chr2:82369070-82369670(+)
chr2:82370341-82370941(+)
chr2:82372915-82373515(+)
chr2:82378525-82379125(+)
chr2:82380900-82381500(+)
chr2:82382550-82383150(+)
chr2:82383530-82384130(+)
chr2:82385150-82385750(+)
chr2:82388433-82389033(+)
chr2:82389904-82390504(+)
chr2:82390458-82391058(+)
chr2:82391390-82391990(+)
chr2:82398930-82399530(+)
chr2:82409262-82409862(+)
chr2:82411815-82412415(+)
chr2:82415170-82415770(+)
chr2:82417697-82418297(+)
chr2:82418600-82419200(+)
chr2:82420010-82420610(+)
chr2:82426235-82426835(+)
chr2:82429055-82429655(+)
chr2:82430120-82430720(+)
chr2:82431075-82431675(+)
chr2:82432713-82433313(+)
chr2:82433490-82434090(+)
chr2:82435200-82435800(+)
chr2:82435915-82436515(+)
chr2:82436530-82437130(+)
chr2:82438640-82439240(+)
chr2:82439470-82440070(+)
chr2:82441310-82441910(+)
chr2:82442342-82442942(+)
chr2:82444570-82445170(+)
chr2:82444990-82445590(+)
chr2:82446050-82446650(+)
chr2:82447485-82448085(+)
chr2:82448370-82448970(+)
chr2:82449020-82449620(+)
chr2:82449806-82450406(+)
chr2:82451463-82452063(+)
chr2:82452110-82452710(+)
chr2:82453454-82454054(+)
chr2:82461414-82462014(+)
chr2:82464455-82465055(+)
chr2:82466413-82467013(+)
chr2:82473564-82474164(+)
chr2:82474650-82475250(+)
chr2:82475653-82476253(+)
chr2:82476070-82476670(+)
chr2:82476480-82477080(+)
chr2:82482610-82483210(+)
chr2:82484153-82484753(+)
chr2:82484615-82485215(+)
chr2:82485176-82485776(+)
chr2:82486050-82486650(+)
chr2:82487550-82488150(+)
chr2:82488010-82488610(+)
chr2:82494090-82494690(+)
chr2:82495458-82496058(+)
chr2:82496110-82496710(+)
chr2:82499690-82500290(+)
chr2:82501470-82502070(+)
chr2:82502625-82503225(+)
chr2:82506602-82507202(+)
chr2:82507830-82508430(+)
chr2:82508250-82508850(+)
chr2:82509149-82509749(+)
chr2:82515105-82515705(+)
chr2:82516455-82517055(+)
chr2:82519910-82520510(+)
chr2:82526635-82527235(+)
chr2:82527775-82528375(+)
chr2:82533175-82533775(+)
chr2:82534930-82535530(+)
chr2:82542122-82542722(+)
chr2:82544082-82544682(+)
chr2:82544710-82545310(+)
chr2:82547340-82547940(+)
chr2:82552139-82552739(+)
chr2:82552639-82553239(+)
chr2:82554503-82555103(+)
chr2:82557264-82557864(+)
chr2:82557796-82558396(+)
chr2:82560350-82560950(+)
chr2:82565630-82566230(+)
chr2:82567619-82568219(+)
chr2:82569381-82569981(+)
chr2:82571658-82572258(+)
chr2:82577010-82577610(+)
chr2:82583354-82583954(+)
chr2:82586490-82587090(+)
chr2:82589450-82590050(+)
chr2:82593195-82593795(+)
chr2:82595480-82596080(+)
chr2:82603490-82604090(+)
chr2:82605490-82606090(+)
chr2:82607210-82607810(+)
chr2:82610020-82610620(+)
chr2:82610670-82611270(+)
chr2:82611789-82612389(+)
chr2:82614450-82615050(+)
chr2:82618270-82618870(+)
chr2:82622547-82623147(+)
chr2:82625530-82626130(+)
chr2:82627360-82627960(+)
chr2:82634715-82635315(+)
chr2:82635450-82636050(+)
chr2:82638087-82638687(+)
chr2:82639119-82639719(+)
chr2:82641710-82642310(+)
chr2:82645160-82645760(+)
chr2:82649925-82650525(+)
chr2:82650373-82650973(+)
chr2:82655303-82655903(+)
chr2:82656030-82656630(+)
chr2:82661310-82661910(+)
chr2:82670830-82671430(+)
chr2:82672286-82672886(+)
chr2:82683880-82684480(+)
chr2:82686590-82687190(+)
chr2:82687990-82688590(+)
chr2:82690255-82690855(+)
chr2:82691240-82691840(+)
chr2:82698310-82698910(+)
chr2:82699403-82700003(+)
chr2:82703150-82703750(+)
chr2:82705516-82706116(+)
chr2:82711210-82711810(+)
chr2:82714380-82714980(+)
chr2:82715653-82716253(+)
chr2:82716500-82717100(+)
chr2:82721811-82722411(+)
chr2:82726062-82726662(+)
chr2:82732260-82732860(+)
chr2:82734810-82735410(+)
chr2:82736915-82737515(+)
chr2:82737830-82738430(+)
chr2:82738886-82739486(+)
chr2:82747030-82747630(+)
chr2:82749070-82749670(+)
chr2:82753890-82754490(+)
chr2:82754334-82754934(+)
chr2:82755470-82756070(+)
chr2:82757210-82757810(+)
chr2:82758660-82759260(+)
chr2:82765592-82766192(+)
chr2:82766222-82766822(+)
chr2:82767045-82767645(+)
chr2:82771167-82771767(+)
chr2:82774293-82774893(+)
chr2:82774735-82775335(+)
chr2:82781130-82781730(+)
chr2:82786682-82787282(+)
chr2:82796907-82797507(+)
chr2:82803666-82804266(+)
chr2:82806075-82806675(+)
chr2:82806837-82807437(+)
chr2:82807622-82808222(+)
chr2:82813550-82814150(+)
chr2:82817175-82817775(+)
chr2:82817775-82818375(+)
chr2:82818757-82819357(+)
chr2:82819290-82819890(+)
chr2:82822670-82823270(+)
chr2:82823892-82824492(+)
chr2:82826181-82826781(+)
chr2:82827330-82827930(+)
chr2:82828090-82828690(+)
chr2:82828570-82829170(+)
chr2:82832455-82833055(+)
chr2:82835380-82835980(+)
chr2:82845770-82846370(+)
chr2:82846596-82847196(+)
chr2:82847770-82848370(+)
chr2:82848950-82849550(+)
chr2:82850340-82850940(+)
chr2:82856690-82857290(+)
chr2:82859994-82860594(+)
chr2:82863396-82863996(+)
chr2:82865580-82866180(+)
chr2:82868822-82869422(+)
chr2:82877046-82877646(+)
chr2:82882815-82883415(+)
chr2:82883421-82884021(+)
chr2:82884090-82884690(+)
chr2:82885350-82885950(+)
chr2:82887250-82887850(+)
chr2:82888190-82888790(+)
chr2:82892779-82893379(+)
chr2:82893510-82894110(+)
chr2:82894502-82895102(+)
chr2:82899045-82899645(+)
chr2:82899750-82900350(+)
chr2:82901720-82902320(+)
chr2:82902211-82902811(+)
chr2:82912472-82913072(+)
chr2:82917840-82918440(+)
chr2:82921355-82921955(+)
chr2:82924270-82924870(+)
chr2:82924850-82925450(+)
chr2:82934836-82935436(+)
chr2:82935730-82936330(+)
chr2:82936530-82937130(+)
chr2:82938666-82939266(+)
chr2:82939950-82940550(+)
chr2:82954770-82955370(+)
chr2:82956010-82956610(+)
chr2:82957837-82958437(+)
chr2:82958838-82959438(+)
chr2:82961460-82962060(+)
chr2:82962280-82962880(+)
chr2:82967558-82968158(+)
chr2:82969690-82970290(+)
chr2:82970470-82971070(+)
chr2:82971210-82971810(+)
chr2:82972520-82973120(+)
chr2:82974025-82974625(+)
chr2:82975736-82976336(+)
chr2:82978570-82979170(+)
chr2:82979475-82980075(+)
chr2:82979944-82980544(+)
chr2:82984015-82984615(+)
chr2:82985550-82986150(+)
chr2:82988610-82989210(+)
chr2:82991395-82991995(+)
chr2:82998660-82999260(+)
chr2:83007047-83007647(+)
chr2:83008196-83008796(+)
chr2:83009655-83010255(+)
chr2:83012525-83013125(+)
chr2:83015425-83016025(+)
chr2:83016341-83016941(+)
chr2:83016944-83017544(+)
chr2:83017582-83018182(+)
chr2:83019317-83019917(+)
chr2:83020624-83021224(+)
chr2:83021160-83021760(+)
chr2:83022491-83023091(+)
chr2:83023083-83023683(+)
chr2:83024516-83025116(+)
chr2:83025995-83026595(+)
chr2:83026644-83027244(+)
chr2:83030360-83030960(+)
chr2:83031968-83032568(+)
chr2:83036395-83036995(+)
chr2:83037855-83038455(+)
chr2:83038960-83039560(+)
chr2:83042450-83043050(+)
chr2:83043330-83043930(+)
chr2:83045390-83045990(+)
chr2:83046951-83047551(+)
chr2:83052530-83053130(+)
chr2:83056442-83057042(+)
chr2:83059010-83059610(+)
chr2:83063606-83064206(+)
chr2:83064010-83064610(+)
chr2:83064911-83065511(+)
chr2:83065570-83066170(+)
chr2:83066025-83066625(+)
chr2:83069155-83069755(+)
chr2:83078090-83078690(+)
chr2:83079734-83080334(+)
chr2:83080334-83080934(+)
chr2:83080950-83081550(+)
chr2:83082005-83082605(+)
chr2:83083300-83083900(+)
chr2:83084487-83085087(+)
chr2:83085026-83085626(+)
chr2:83089190-83089790(+)
chr2:83091770-83092370(+)
chr2:83093215-83093815(+)
chr2:83097950-83098550(+)
chr2:83102888-83103488(+)
chr2:83106812-83107412(+)
chr2:83109210-83109810(+)
chr2:83113460-83114060(+)
chr2:83120103-83120703(+)
chr2:83124283-83124883(+)
chr2:83125810-83126410(+)
chr2:83126870-83127470(+)
chr2:83133938-83134538(+)
chr2:83136875-83137475(+)
chr2:83140468-83141068(+)
chr2:83146495-83147095(+)
chr2:83153910-83154510(+)
chr2:83162109-83162709(+)
chr2:83162670-83163270(+)
chr2:83166202-83166802(+)
chr2:83175395-83175995(+)
chr2:83177155-83177755(+)
chr2:83178170-83178770(+)
chr2:83179670-83180270(+)
chr2:83181809-83182409(+)
chr2:83183910-83184510(+)
chr2:83186867-83187467(+)
chr2:83187910-83188510(+)
chr2:83189155-83189755(+)
chr2:83191442-83192042(+)
chr2:83194975-83195575(+)
chr2:83195396-83195996(+)
chr2:83197110-83197710(+)
chr2:83200750-83201350(+)
chr2:83213023-83213623(+)
chr2:83214736-83215336(+)
chr2:83215910-83216510(+)
chr2:83219380-83219980(+)
chr2:83219968-83220568(+)
chr2:83220649-83221249(+)
chr2:83221219-83221819(+)
chr2:83222750-83223350(+)
chr2:83225731-83226331(+)
chr2:83227400-83228000(+)
chr2:83229690-83230290(+)
chr2:83232555-83233155(+)
chr2:83233978-83234578(+)
chr2:83235340-83235940(+)
chr2:83238070-83238670(+)
chr2:83239490-83240090(+)
chr2:83241460-83242060(+)
chr2:83242153-83242753(+)
chr2:83242870-83243470(+)
chr2:83243372-83243972(+)
chr2:83244572-83245172(+)
chr2:83246130-83246730(+)
chr2:83248010-83248610(+)
chr2:83249862-83250462(+)
chr2:83250555-83251155(+)
chr2:83252260-83252860(+)
chr2:83253535-83254135(+)
chr2:83255210-83255810(+)
chr2:83258010-83258610(+)
chr2:83263964-83264564(+)
chr2:83266450-83267050(+)
chr2:83272961-83273561(+)
chr2:83274464-83275064(+)
chr2:83278270-83278870(+)
chr2:83278827-83279427(+)
chr2:83280910-83281510(+)
chr2:83281752-83282352(+)
chr2:83282344-83282944(+)
chr2:83283174-83283774(+)
chr2:83287990-83288590(+)
chr2:83288710-83289310(+)
chr2:83290751-83291351(+)
chr2:83293990-83294590(+)
chr2:83294924-83295524(+)
chr2:83295743-83296343(+)
chr2:83296170-83296770(+)
chr2:83296767-83297367(+)
chr2:83298235-83298835(+)
chr2:83298928-83299528(+)
chr2:83301790-83302390(+)
chr2:83308800-83309400(+)
chr2:83309322-83309922(+)
chr2:83315620-83316220(+)
chr2:83328350-83328950(+)
chr2:83330614-83331214(+)
chr2:83331069-83331669(+)
chr2:83331691-83332291(+)
chr2:83333570-83334170(+)
chr2:83336266-83336866(+)
chr2:83339889-83340489(+)
chr2:83340912-83341512(+)
chr2:83342190-83342790(+)
chr2:83342653-83343253(+)
chr2:83346551-83347151(+)
chr2:83353370-83353970(+)
chr2:83364416-83365016(+)
chr2:83369754-83370354(+)
chr2:83370720-83371320(+)
chr2:83371750-83372350(+)
chr2:83373790-83374390(+)
chr2:83379710-83380310(+)
chr2:83382260-83382860(+)
chr2:83386360-83386960(+)
chr2:83388040-83388640(+)
chr2:83389440-83390040(+)
chr2:83391830-83392430(+)
chr2:83395339-83395939(+)
chr2:83396870-83397470(+)
chr2:83399842-83400442(+)
chr2:83404975-83405575(+)
chr2:83408010-83408610(+)
chr2:83412330-83412930(+)
chr2:83413296-83413896(+)
chr2:83418333-83418933(+)
chr2:83419530-83420130(+)
chr2:83423246-83423846(+)
chr2:83423680-83424280(+)
chr2:83424450-83425050(+)
chr2:83431410-83432010(+)
chr2:83447310-83447910(+)
chr2:83448283-83448883(+)
chr2:83450230-83450830(+)
chr2:83451743-83452343(+)
chr2:83452610-83453210(+)
chr2:83456670-83457270(+)
chr2:83457830-83458430(+)
chr2:83460309-83460909(+)
chr2:83460843-83461443(+)
chr2:83461303-83461903(+)
chr2:83467590-83468190(+)
chr2:83468949-83469549(+)
chr2:83471590-83472190(+)
chr2:83478338-83478938(+)
chr2:83479070-83479670(+)
chr2:83482272-83482872(+)
chr2:83488698-83489298(+)
chr2:83489590-83490190(+)
chr2:83491510-83492110(+)
chr2:83496320-83496920(+)
chr2:83498463-83499063(+)
chr2:83504330-83504930(+)
chr2:83507465-83508065(+)
chr2:83509256-83509856(+)
chr2:83509885-83510485(+)
chr2:83510610-83511210(+)
chr2:83511141-83511741(+)
chr2:83512493-83513093(+)
chr2:83513730-83514330(+)
chr2:83514611-83515211(+)
chr2:83515416-83516016(+)
chr2:83516195-83516795(+)
chr2:83518153-83518753(+)
chr2:83522563-83523163(+)
chr2:83524830-83525430(+)
chr2:83526250-83526850(+)
chr2:83533047-83533647(+)
chr2:83533910-83534510(+)
chr2:83534390-83534990(+)
chr2:83537710-83538310(+)
chr2:83539190-83539790(+)
chr2:83539730-83540330(+)
chr2:83544355-83544955(+)
chr2:83550095-83550695(+)
chr2:83550915-83551515(+)
chr2:83561899-83562499(+)
chr2:83566864-83567464(+)
chr2:83567423-83568023(+)
chr2:83569383-83569983(+)
chr2:83569874-83570474(+)
chr2:83570379-83570979(+)
chr2:83571044-83571644(+)
chr2:83581510-83582110(+)
chr2:83591321-83591921(+)
chr2:83592517-83593117(+)
chr2:83595915-83596515(+)
chr2:83596630-83597230(+)
chr2:83597410-83598010(+)
chr2:83597815-83598415(+)
chr2:83599990-83600590(+)
chr2:83605967-83606567(+)
chr2:83611190-83611790(+)
chr2:83613558-83614158(+)
chr2:83615747-83616347(+)
chr2:83617165-83617765(+)
chr2:83621409-83622009(+)
chr2:83621950-83622550(+)
chr2:83622650-83623250(+)
chr2:83634710-83635310(+)
chr2:83644030-83644630(+)
chr2:83644878-83645478(+)
chr2:83649490-83650090(+)
chr2:83651875-83652475(+)
chr2:83656180-83656780(+)
chr2:83658930-83659530(+)
chr2:83659490-83660090(+)
chr2:83659930-83660530(+)
chr2:83665230-83665830(+)
chr2:83665750-83666350(+)
chr2:83666330-83666930(+)
chr2:83667530-83668130(+)
chr2:83671660-83672260(+)
chr2:83675495-83676095(+)
chr2:83676590-83677190(+)
chr2:83680730-83681330(+)
chr2:83684045-83684645(+)
chr2:83686471-83687071(+)
chr2:83690520-83691120(+)
chr2:83691465-83692065(+)
chr2:83693566-83694166(+)
chr2:83697206-83697806(+)
chr2:83698095-83698695(+)
chr2:83698645-83699245(+)
chr2:83699443-83700043(+)
chr2:83701495-83702095(+)
chr2:83705030-83705630(+)
chr2:83705915-83706515(+)
chr2:83707450-83708050(+)
chr2:83708400-83709000(+)
chr2:83711338-83711938(+)
chr2:83712455-83713055(+)
chr2:83714390-83714990(+)
chr2:83729835-83730435(+)
chr2:83730955-83731555(+)
chr2:83734590-83735190(+)
chr2:83736200-83736800(+)
chr2:83743555-83744155(+)
chr2:83744140-83744740(+)
chr2:83744676-83745276(+)
chr2:83745142-83745742(+)
chr2:83755060-83755660(+)
chr2:83755695-83756295(+)
chr2:83757435-83758035(+)
chr2:83758144-83758744(+)
chr2:83759650-83760250(+)
chr2:83762050-83762650(+)
chr2:83763629-83764229(+)
chr2:83773714-83774314(+)
chr2:83783590-83784190(+)
chr2:83792236-83792836(+)
chr2:83794575-83795175(+)
chr2:83799433-83800033(+)
chr2:83802386-83802986(+)
chr2:83804269-83804869(+)
chr2:83805431-83806031(+)
chr2:83806633-83807233(+)
chr2:83809664-83810264(+)
chr2:83810660-83811260(+)
chr2:83811691-83812291(+)
chr2:83812229-83812829(+)
chr2:83814352-83814952(+)
chr2:83819555-83820155(+)
chr2:83821417-83822017(+)
chr2:83821964-83822564(+)
chr2:83822374-83822974(+)
chr2:83822829-83823429(+)
chr2:83823913-83824513(+)
chr2:83829770-83830370(+)
chr2:83840370-83840970(+)
chr2:83840930-83841530(+)
chr2:83841730-83842330(+)
chr2:83842582-83843182(+)
chr2:83845330-83845930(+)
chr2:83852375-83852975(+)
chr2:83852835-83853435(+)
chr2:83857376-83857976(+)
chr2:83860425-83861025(+)
chr2:83862255-83862855(+)
chr2:83862670-83863270(+)
chr2:83864030-83864630(+)
chr2:83867540-83868140(+)
chr2:83870050-83870650(+)
chr2:83870625-83871225(+)
chr2:83874609-83875209(+)
chr2:83875490-83876090(+)
chr2:83877066-83877666(+)
chr2:83877883-83878483(+)
chr2:83883350-83883950(+)
chr2:83888731-83889331(+)
chr2:83890910-83891510(+)
chr2:83892946-83893546(+)
chr2:83901350-83901950(+)
chr2:83905470-83906070(+)
chr2:83906950-83907550(+)
chr2:83909628-83910228(+)
chr2:83910295-83910895(+)
chr2:83912335-83912935(+)
chr2:83913907-83914507(+)
chr2:83914610-83915210(+)
chr2:83915716-83916316(+)
chr2:83916440-83917040(+)
chr2:83921980-83922580(+)
chr2:83922550-83923150(+)
chr2:83923847-83924447(+)
chr2:83924487-83925087(+)
chr2:83930118-83930718(+)
chr2:83930710-83931310(+)
chr2:83932203-83932803(+)
chr2:83946412-83947012(+)
chr2:83950510-83951110(+)
chr2:83952705-83953305(+)
chr2:83957250-83957850(+)
chr2:83962750-83963350(+)
chr2:83963863-83964463(+)
chr2:83967478-83968078(+)
chr2:83969333-83969933(+)
chr2:83969810-83970410(+)
chr2:83970790-83971390(+)
chr2:83971300-83971900(+)
chr2:83971758-83972358(+)
chr2:83974176-83974776(+)
chr2:83976606-83977206(+)
chr2:83977510-83978110(+)
chr2:83978330-83978930(+)
chr2:83980615-83981215(+)
chr2:83987722-83988322(+)
chr2:83991670-83992270(+)
chr2:84007850-84008450(+)
chr2:84008630-84009230(+)
chr2:84009129-84009729(+)
chr2:84012019-84012619(+)
chr2:84013150-84013750(+)
chr2:84014494-84015094(+)
chr2:84015250-84015850(+)
chr2:84015976-84016576(+)
chr2:84018490-84019090(+)
chr2:84019670-84020270(+)
chr2:84021150-84021750(+)
chr2:84022783-84023383(+)
chr2:84024440-84025040(+)
chr2:84029650-84030250(+)
chr2:84032690-84033290(+)
chr2:84035390-84035990(+)
chr2:84037510-84038110(+)
chr2:84039430-84040030(+)
chr2:84044512-84045112(+)
chr2:84045390-84045990(+)
chr2:84048310-84048910(+)
chr2:84049830-84050430(+)
chr2:84053600-84054200(+)
chr2:84054638-84055238(+)
chr2:84058710-84059310(+)
chr2:84059790-84060390(+)
chr2:84061430-84062030(+)
chr2:84062475-84063075(+)
chr2:84064883-84065483(+)
chr2:84070570-84071170(+)
chr2:84071521-84072121(+)
chr2:84077073-84077673(+)
chr2:84077690-84078290(+)
chr2:84078120-84078720(+)
chr2:84083890-84084490(+)
chr2:84084580-84085180(+)
chr2:84086646-84087246(+)
chr2:84087790-84088390(+)
chr2:84091614-84092214(+)
chr2:84092590-84093190(+)
chr2:84093234-84093834(+)
chr2:84096115-84096715(+)
chr2:84100005-84100605(+)
chr2:84101050-84101650(+)
chr2:84101993-84102593(+)
chr2:84102585-84103185(+)
chr2:84103585-84104185(+)
chr2:84104379-84104979(+)
chr2:84104950-84105550(+)
chr2:84106039-84106639(+)
chr2:84108910-84109510(+)
chr2:84109410-84110010(+)
chr2:84110065-84110665(+)
chr2:84113149-84113749(+)
chr2:84113560-84114160(+)
chr2:84114070-84114670(+)
chr2:84118970-84119570(+)
chr2:84122040-84122640(+)
chr2:84122750-84123350(+)
chr2:84123470-84124070(+)
chr2:84126214-84126814(+)
chr2:84127882-84128482(+)
chr2:84128354-84128954(+)
chr2:84131150-84131750(+)
chr2:84135770-84136370(+)
chr2:84139270-84139870(+)
chr2:84140250-84140850(+)
chr2:84142420-84143020(+)
chr2:84144570-84145170(+)
chr2:84145255-84145855(+)
chr2:84145675-84146275(+)
chr2:84150813-84151413(+)
chr2:84153150-84153750(+)
chr2:84160784-84161384(+)
chr2:84161630-84162230(+)
chr2:84162210-84162810(+)
chr2:84168906-84169506(+)
chr2:84170340-84170940(+)
chr2:84171241-84171841(+)
chr2:84171978-84172578(+)
chr2:84174710-84175310(+)
chr2:84177420-84178020(+)
chr2:84178489-84179089(+)
chr2:84179323-84179923(+)
chr2:84179843-84180443(+)
chr2:84180805-84181405(+)
chr2:84181650-84182250(+)
chr2:84183953-84184553(+)
chr2:84185775-84186375(+)
chr2:84186290-84186890(+)
chr2:84187450-84188050(+)
chr2:84189710-84190310(+)
chr2:84194867-84195467(+)
chr2:84196123-84196723(+)
chr2:84197373-84197973(+)
chr2:84198565-84199165(+)
chr2:84199187-84199787(+)
chr2:84209856-84210456(+)
chr2:84213470-84214070(+)
chr2:84217666-84218266(+)
chr2:84218410-84219010(+)
chr2:84219010-84219610(+)
chr2:84220928-84221528(+)
chr2:84221733-84222333(+)
chr2:84222690-84223290(+)
chr2:84244030-84244630(+)
chr2:84245870-84246470(+)
chr2:84247090-84247690(+)
chr2:84249851-84250451(+)
chr2:84253090-84253690(+)
chr2:84256560-84257160(+)
chr2:84257138-84257738(+)
chr2:84258124-84258724(+)
chr2:84258903-84259503(+)
chr2:84260516-84261116(+)
chr2:84260950-84261550(+)
chr2:84265204-84265804(+)
chr2:84265905-84266505(+)
chr2:84266659-84267259(+)
chr2:84268489-84269089(+)
chr2:84269476-84270076(+)
chr2:84270860-84271460(+)
chr2:84271890-84272490(+)
chr2:84276430-84277030(+)
chr2:84279790-84280390(+)
chr2:84280320-84280920(+)
chr2:84281570-84282170(+)
chr2:84282110-84282710(+)
chr2:84284947-84285547(+)
chr2:84289700-84290300(+)
chr2:84300000-84300600(+)
chr2:84300532-84301132(+)
chr2:84304520-84305120(+)
chr2:84309140-84309740(+)
chr2:84309650-84310250(+)
chr2:84310956-84311556(+)
chr2:84312622-84313222(+)
chr2:84313170-84313770(+)
chr2:84316930-84317530(+)
chr2:84318950-84319550(+)
chr2:84328670-84329270(+)
chr2:84329350-84329950(+)
chr2:84331020-84331620(+)
chr2:84338775-84339375(+)
chr2:84343150-84343750(+)
chr2:84344730-84345330(+)
chr2:84346162-84346762(+)
chr2:84348630-84349230(+)
chr2:84353130-84353730(+)
chr2:84353583-84354183(+)
chr2:84356790-84357390(+)
chr2:84357880-84358480(+)
chr2:84358291-84358891(+)
chr2:84358770-84359370(+)
chr2:84359390-84359990(+)
chr2:84360030-84360630(+)
chr2:84362490-84363090(+)
chr2:84363000-84363600(+)
chr2:84364043-84364643(+)
chr2:84364741-84365341(+)
chr2:84365790-84366390(+)
chr2:84366270-84366870(+)
chr2:84369210-84369810(+)
chr2:84371103-84371703(+)
chr2:84371530-84372130(+)
chr2:84374374-84374974(+)
chr2:84377880-84378480(+)
chr2:84379500-84380100(+)
chr2:84386130-84386730(+)
chr2:84386770-84387370(+)
chr2:84387410-84388010(+)
chr2:84388512-84389112(+)
chr2:84389146-84389746(+)
chr2:84391670-84392270(+)
chr2:84395530-84396130(+)
chr2:84396965-84397565(+)
chr2:84400190-84400790(+)
chr2:84402370-84402970(+)
chr2:84404802-84405402(+)
chr2:84405730-84406330(+)
chr2:84408970-84409570(+)
chr2:84412230-84412830(+)
chr2:84414280-84414880(+)
chr2:84416815-84417415(+)
chr2:84420284-84420884(+)
chr2:84421978-84422578(+)
chr2:84422890-84423490(+)
chr2:84423716-84424316(+)
chr2:84424903-84425503(+)
chr2:84426610-84427210(+)
chr2:84427550-84428150(+)
chr2:84428202-84428802(+)
chr2:84429298-84429898(+)
chr2:84430670-84431270(+)
chr2:84433320-84433920(+)
chr2:84433910-84434510(+)
chr2:84436970-84437570(+)
chr2:84438375-84438975(+)
chr2:84439610-84440210(+)
chr2:84440050-84440650(+)
chr2:84441490-84442090(+)
chr2:84444619-84445219(+)
chr2:84445668-84446268(+)
chr2:84448110-84448710(+)
chr2:84448770-84449370(+)
chr2:84450163-84450763(+)
chr2:84460070-84460670(+)
chr2:84461129-84461729(+)
chr2:84461930-84462530(+)
chr2:84463369-84463969(+)
chr2:84464555-84465155(+)
chr2:84470870-84471470(+)
chr2:84471372-84471972(+)
chr2:84471950-84472550(+)
chr2:84474585-84475185(+)
chr2:84478995-84479595(+)
chr2:84484837-84485437(+)
chr2:84498510-84499110(+)
chr2:84499019-84499619(+)
chr2:84500350-84500950(+)
chr2:84501750-84502350(+)
chr2:84503605-84504205(+)
chr2:84505410-84506010(+)
chr2:84507370-84507970(+)
chr2:84507897-84508497(+)
chr2:84508500-84509100(+)
chr2:84509130-84509730(+)
chr2:84509830-84510430(+)
chr2:84510489-84511089(+)
chr2:84511390-84511990(+)
chr2:84512079-84512679(+)
chr2:84513245-84513845(+)
chr2:84514070-84514670(+)
chr2:84514730-84515330(+)
chr2:84515345-84515945(+)
chr2:84515970-84516570(+)
chr2:84517503-84518103(+)
chr2:84519070-84519670(+)
chr2:84519590-84520190(+)
chr2:84520884-84521484(+)
chr2:84521790-84522390(+)
chr2:84522270-84522870(+)
chr2:84524177-84524777(+)
chr2:84524730-84525330(+)
chr2:84525580-84526180(+)
chr2:84526323-84526923(+)
chr2:84527068-84527668(+)
chr2:84527473-84528073(+)
chr2:84528700-84529300(+)
chr2:84529905-84530505(+)
chr2:84532000-84532600(+)
chr2:84533367-84533967(+)
chr2:84537615-84538215(+)
chr2:84540487-84541087(+)
chr2:84541818-84542418(+)
chr2:84544105-84544705(+)
chr2:84545805-84546405(+)
chr2:84546544-84547144(+)
chr2:84547970-84548570(+)
chr2:84551190-84551790(+)
chr2:84553850-84554450(+)
chr2:84554670-84555270(+)
chr2:84557155-84557755(+)
chr2:84559520-84560120(+)
chr2:84562840-84563440(+)
chr2:84565035-84565635(+)
chr2:84565930-84566530(+)
chr2:84566450-84567050(+)
chr2:84567910-84568510(+)
chr2:84572091-84572691(+)
chr2:84574850-84575450(+)
chr2:84578155-84578755(+)
chr2:84581300-84581900(+)
chr2:84582746-84583346(+)
chr2:84587510-84588110(+)
chr2:84589530-84590130(+)
chr2:84590500-84591100(+)
chr2:84600344-84600944(+)
chr2:84600870-84601470(+)
chr2:84605970-84606570(+)
chr2:84609190-84609790(+)
chr2:84610320-84610920(+)
chr2:84613322-84613922(+)
chr2:84613729-84614329(+)
chr2:84615148-84615748(+)
chr2:84619470-84620070(+)
chr2:84620810-84621410(+)
chr2:84621649-84622249(+)
chr2:84622890-84623490(+)
chr2:84623373-84623973(+)
chr2:84627655-84628255(+)
chr2:84629140-84629740(+)
chr2:84632082-84632682(+)
chr2:84634690-84635290(+)
chr2:84636481-84637081(+)
chr2:84636955-84637555(+)
chr2:84637510-84638110(+)
chr2:84640398-84640998(+)
chr2:84644553-84645153(+)
chr2:84649250-84649850(+)
chr2:84651167-84651767(+)
chr2:84652350-84652950(+)
chr2:84654296-84654896(+)
chr2:84657010-84657610(+)
chr2:84657732-84658332(+)
chr2:84658732-84659332(+)
chr2:84660810-84661410(+)
chr2:84662599-84663199(+)
chr2:84663334-84663934(+)
chr2:84664805-84665405(+)
chr2:84668000-84668600(+)
chr2:84668520-84669120(+)
chr2:84669790-84670390(+)
chr2:84670519-84671119(+)
chr2:84673043-84673643(+)
chr2:84674904-84675504(+)
chr2:84676108-84676708(+)
chr2:84676753-84677353(+)
chr2:84677820-84678420(+)
chr2:84678596-84679196(+)
chr2:84680650-84681250(+)
chr2:84683865-84684465(+)
chr2:84684589-84685189(+)
chr2:84685555-84686155(+)
chr2:84686253-84686853(+)
chr2:84686855-84687455(+)
chr2:84687771-84688371(+)
chr2:84688316-84688916(+)
chr2:84689085-84689685(+)
chr2:84689898-84690498(+)
chr2:84690473-84691073(+)
chr2:84693290-84693890(+)
chr2:84697729-84698329(+)
chr2:84699442-84700042(+)
chr2:84700085-84700685(+)
chr2:84701205-84701805(+)
chr2:84703970-84704570(+)
chr2:84704848-84705448(+)
chr2:84705950-84706550(+)
chr2:84708769-84709369(+)
chr2:84709496-84710096(+)
chr2:84710110-84710710(+)
chr2:84713475-84714075(+)
chr2:84714534-84715134(+)
chr2:84716555-84717155(+)
chr2:84717775-84718375(+)
chr2:84718498-84719098(+)
chr2:84719595-84720195(+)
chr2:84720543-84721143(+)
chr2:84721117-84721717(+)
chr2:84721720-84722320(+)
chr2:84722565-84723165(+)
chr2:84730375-84730975(+)
chr2:84738061-84738661(+)
chr2:84742474-84743074(+)
chr2:84743243-84743843(+)
chr2:84744120-84744720(+)
chr2:84745912-84746512(+)
chr2:84751230-84751830(+)
chr2:84753543-84754143(+)
chr2:84754226-84754826(+)
chr2:84754791-84755391(+)
chr2:84758030-84758630(+)
chr2:84759317-84759917(+)
chr2:84760140-84760740(+)
chr2:84761174-84761774(+)
chr2:84764299-84764899(+)
chr2:84766790-84767390(+)
chr2:84768810-84769410(+)
chr2:84772018-84772618(+)
chr2:84782227-84782827(+)
chr2:84783223-84783823(+)
chr2:84786870-84787470(+)
chr2:84789720-84790320(+)
chr2:84797410-84798010(+)
chr2:84799537-84800137(+)
chr2:84801730-84802330(+)
chr2:84803915-84804515(+)
chr2:84804470-84805070(+)
chr2:84805580-84806180(+)
chr2:84806068-84806668(+)
chr2:84806687-84807287(+)
chr2:84808130-84808730(+)
chr2:84809780-84810380(+)
chr2:84812962-84813562(+)
chr2:84823790-84824390(+)
chr2:84826450-84827050(+)
chr2:84830150-84830750(+)
chr2:84832850-84833450(+)
chr2:84833883-84834483(+)
chr2:84839690-84840290(+)
chr2:84840112-84840712(+)
chr2:84844790-84845390(+)
chr2:84845870-84846470(+)
chr2:84846935-84847535(+)
chr2:84850050-84850650(+)
chr2:84850910-84851510(+)
chr2:84851320-84851920(+)
chr2:84854820-84855420(+)
chr2:84855480-84856080(+)
chr2:84858065-84858665(+)
chr2:84859070-84859670(+)
chr2:84863202-84863802(+)
chr2:84866520-84867120(+)
chr2:84867450-84868050(+)
chr2:84871039-84871639(+)
chr2:84872370-84872970(+)
chr2:84873570-84874170(+)
chr2:84874270-84874870(+)
chr2:84876669-84877269(+)
chr2:84879447-84880047(+)
chr2:84880274-84880874(+)
chr2:84882140-84882740(+)
chr2:84885035-84885635(+)
chr2:84895740-84896340(+)
chr2:84898250-84898850(+)
chr2:84901577-84902177(+)
chr2:84902075-84902675(+)
chr2:84903336-84903936(+)
chr2:84903826-84904426(+)
chr2:84904290-84904890(+)
chr2:84905251-84905851(+)
chr2:84908040-84908640(+)
chr2:84914060-84914660(+)
chr2:84914530-84915130(+)
chr2:84915610-84916210(+)
chr2:84921243-84921843(+)
chr2:84924907-84925507(+)
chr2:84926995-84927595(+)
chr2:84928883-84929483(+)
chr2:84929970-84930570(+)
chr2:84931545-84932145(+)
chr2:84933025-84933625(+)
chr2:84934050-84934650(+)
chr2:84934723-84935323(+)
chr2:84936075-84936675(+)
chr2:84937370-84937970(+)
chr2:84938710-84939310(+)
chr2:84940474-84941074(+)
chr2:84942248-84942848(+)
chr2:84942745-84943345(+)
chr2:84943514-84944114(+)
chr2:84944366-84944966(+)
chr2:84945090-84945690(+)
chr2:84945610-84946210(+)
chr2:84946436-84947036(+)
chr2:84947830-84948430(+)
chr2:84949415-84950015(+)
chr2:84950315-84950915(+)
chr2:84950884-84951484(+)
chr2:84952755-84953355(+)
chr2:84958935-84959535(+)
chr2:84959821-84960421(+)
chr2:84962404-84963004(+)
chr2:84968435-84969035(+)
chr2:84970770-84971370(+)
chr2:84974932-84975532(+)
chr2:84975365-84975965(+)
chr2:84976516-84977116(+)
chr2:84977590-84978190(+)
chr2:84978320-84978920(+)
chr2:84978821-84979421(+)
chr2:84979250-84979850(+)
chr2:84981590-84982190(+)
chr2:84982125-84982725(+)
chr2:84984675-84985275(+)
chr2:84993710-84994310(+)
chr2:84995844-84996444(+)
chr2:84996790-84997390(+)
chr2:85002380-85002980(+)
chr2:85003041-85003641(+)
chr2:85004510-85005110(+)
chr2:85006310-85006910(+)
chr2:85006958-85007558(+)
chr2:85008550-85009150(+)
chr2:85008961-85009561(+)
chr2:85009453-85010053(+)
chr2:85010058-85010658(+)
chr2:85011050-85011650(+)
chr2:85020043-85020643(+)
chr2:85023891-85024491(+)
chr2:85025710-85026310(+)
chr2:85027006-85027606(+)
chr2:85028400-85029000(+)
chr2:85028902-85029502(+)
chr2:85030283-85030883(+)
chr2:85031513-85032113(+)
chr2:85032437-85033037(+)
chr2:85033025-85033625(+)
chr2:85033693-85034293(+)
chr2:85034099-85034699(+)
chr2:85034658-85035258(+)
chr2:85035323-85035923(+)
chr2:85036250-85036850(+)
chr2:85037161-85037761(+)
chr2:85039040-85039640(+)
chr2:85039703-85040303(+)
chr2:85040390-85040990(+)
chr2:85041130-85041730(+)
chr2:85041650-85042250(+)
chr2:85042193-85042793(+)
chr2:85043690-85044290(+)
chr2:85044385-85044985(+)
chr2:85048870-85049470(+)
chr2:85049450-85050050(+)
chr2:85050857-85051457(+)
chr2:85051602-85052202(+)
chr2:85053110-85053710(+)
chr2:85055625-85056225(+)
chr2:85056078-85056678(+)
chr2:85057127-85057727(+)
chr2:85057876-85058476(+)
chr2:85058890-85059490(+)
chr2:85059912-85060512(+)
chr2:85060325-85060925(+)
chr2:85060815-85061415(+)
chr2:85063205-85063805(+)
chr2:85064981-85065581(+)
chr2:85065753-85066353(+)
chr2:85066430-85067030(+)
chr2:85066908-85067508(+)
chr2:85067324-85067924(+)
chr2:85067855-85068455(+)
chr2:85068650-85069250(+)
chr2:85070140-85070740(+)
chr2:85070610-85071210(+)
chr2:85073100-85073700(+)
chr2:85073693-85074293(+)
chr2:85074250-85074850(+)
chr2:85074685-85075285(+)
chr2:85076373-85076973(+)
chr2:85077550-85078150(+)
chr2:85078740-85079340(+)
chr2:85079303-85079903(+)
chr2:85081890-85082490(+)
chr2:85082725-85083325(+)
chr2:85083255-85083855(+)
chr2:85083813-85084413(+)
chr2:85084515-85085115(+)
chr2:85085151-85085751(+)
chr2:85085950-85086550(+)
chr2:85089190-85089790(+)
chr2:85091320-85091920(+)
chr2:85092139-85092739(+)
chr2:85093152-85093752(+)
chr2:85096390-85096990(+)
chr2:85097326-85097926(+)
chr2:85098090-85098690(+)
chr2:85098850-85099450(+)
chr2:85099995-85100595(+)
chr2:85101848-85102448(+)
chr2:85104515-85105115(+)
chr2:85105010-85105610(+)
chr2:85105485-85106085(+)
chr2:85105936-85106536(+)
chr2:85106612-85107212(+)
chr2:85107187-85107787(+)
chr2:85107723-85108323(+)
chr2:85108182-85108782(+)
chr2:85108674-85109274(+)
chr2:85109108-85109708(+)
chr2:85110171-85110771(+)
chr2:85111392-85111992(+)
chr2:85112130-85112730(+)
chr2:85113815-85114415(+)
chr2:85115737-85116337(+)
chr2:85116290-85116890(+)
chr2:85117398-85117998(+)
chr2:85118635-85119235(+)
chr2:85119090-85119690(+)
chr2:85121150-85121750(+)
chr2:85122018-85122618(+)
chr2:85122710-85123310(+)
chr2:85123150-85123750(+)
chr2:85123610-85124210(+)
chr2:85124739-85125339(+)
chr2:85125395-85125995(+)
chr2:85126356-85126956(+)
chr2:85127959-85128559(+)
chr2:85128662-85129262(+)
chr2:85131254-85131854(+)
chr2:85131748-85132348(+)
chr2:85132363-85132963(+)
chr2:85132965-85133565(+)
chr2:85133446-85134046(+)
chr2:85134006-85134606(+)
chr2:85134544-85135144(+)
chr2:85135233-85135833(+)
chr2:85135775-85136375(+)
chr2:85136860-85137460(+)
chr2:85137830-85138430(+)
chr2:85138250-85138850(+)
chr2:85138776-85139376(+)
chr2:85139510-85140110(+)
chr2:85141030-85141630(+)
chr2:85141830-85142430(+)
chr2:85144110-85144710(+)
chr2:85146535-85147135(+)
chr2:85146962-85147562(+)
chr2:85147396-85147996(+)
chr2:85150300-85150900(+)
chr2:85151143-85151743(+)
chr2:85151729-85152329(+)
chr2:85152396-85152996(+)
chr2:85152825-85153425(+)
chr2:85153980-85154580(+)
chr2:85154470-85155070(+)
chr2:85158581-85159181(+)
chr2:85165323-85165923(+)
chr2:85166592-85167192(+)
chr2:85167057-85167657(+)
chr2:85167917-85168517(+)
chr2:85168530-85169130(+)
chr2:85169097-85169697(+)
chr2:85169985-85170585(+)
chr2:85170440-85171040(+)
chr2:85172090-85172690(+)
chr2:85172785-85173385(+)
chr2:85173346-85173946(+)
chr2:85180562-85181162(+)
chr2:85181286-85181886(+)
chr2:85182070-85182670(+)
chr2:85182570-85183170(+)
chr2:85183178-85183778(+)
chr2:85183612-85184212(+)
chr2:85184215-85184815(+)
chr2:85184796-85185396(+)
chr2:85185230-85185830(+)
chr2:85185660-85186260(+)
chr2:85186208-85186808(+)
chr2:85186734-85187334(+)
chr2:85187182-85187782(+)
chr2:85190110-85190710(+)
chr2:85190724-85191324(+)
chr2:85191661-85192261(+)
chr2:85192098-85192698(+)
chr2:85193715-85194315(+)
chr2:85196400-85197000(+)
chr2:85196917-85197517(+)
chr2:85197428-85198028(+)
chr2:85197962-85198562(+)
chr2:85198445-85199045(+)
chr2:85198939-85199539(+)
chr2:85199399-85199999(+)
chr2:85199859-85200459(+)
chr2:85200362-85200962(+)
chr2:85201285-85201885(+)
chr2:85202200-85202800(+)
chr2:85202844-85203444(+)
chr2:85204350-85204950(+)
chr2:85207273-85207873(+)
chr2:85212999-85213599(+)
chr2:85213910-85214510(+)
chr2:85216357-85216957(+)
chr2:85216903-85217503(+)
chr2:85217322-85217922(+)
chr2:85218746-85219346(+)
chr2:85219370-85219970(+)
chr2:85220163-85220763(+)
chr2:85222473-85223073(+)
chr2:85223965-85224565(+)
chr2:85226588-85227188(+)
chr2:85228616-85229216(+)
chr2:85230881-85231481(+)
chr2:85232907-85233507(+)
chr2:85234370-85234970(+)
chr2:85235902-85236502(+)
chr2:85237490-85238090(+)
chr2:85238115-85238715(+)
chr2:85238752-85239352(+)
chr2:85239460-85240060(+)
chr2:85239914-85240514(+)
chr2:85240658-85241258(+)
chr2:85241743-85242343(+)
chr2:85242231-85242831(+)
chr2:85242641-85243241(+)
chr2:85243269-85243869(+)
chr2:85243772-85244372(+)
chr2:85244736-85245336(+)
chr2:85245430-85246030(+)
chr2:85246147-85246747(+)
chr2:85246910-85247510(+)
chr2:85249290-85249890(+)
chr2:85250750-85251350(+)
chr2:85251650-85252250(+)
chr2:85254065-85254665(+)
chr2:85259625-85260225(+)
chr2:85260430-85261030(+)
chr2:85261190-85261790(+)
chr2:85262250-85262850(+)
chr2:85264178-85264778(+)
chr2:85269133-85269733(+)
chr2:85269768-85270368(+)
chr2:85275664-85276264(+)
chr2:85276242-85276842(+)
chr2:85277330-85277930(+)
chr2:85277997-85278597(+)
chr2:85280834-85281434(+)
chr2:85281730-85282330(+)
chr2:85282875-85283475(+)
chr2:85283410-85284010(+)
chr2:85284304-85284904(+)
chr2:85285405-85286005(+)
chr2:85285939-85286539(+)
chr2:85287086-85287686(+)
chr2:85288411-85289011(+)
chr2:85288885-85289485(+)
chr2:85289621-85290221(+)
chr2:85290170-85290770(+)
chr2:85291084-85291684(+)
chr2:85291840-85292440(+)
chr2:85292256-85292856(+)
chr2:85293153-85293753(+)
chr2:85293871-85294471(+)
chr2:85294380-85294980(+)
chr2:85295290-85295890(+)
chr2:85298105-85298705(+)
chr2:85303815-85304415(+)
chr2:85305149-85305749(+)
chr2:85305693-85306293(+)
chr2:85308270-85308870(+)
chr2:85312730-85313330(+)
chr2:85316035-85316635(+)
chr2:85316628-85317228(+)
chr2:85317301-85317901(+)
chr2:85317730-85318330(+)
chr2:85318869-85319469(+)
chr2:85319715-85320315(+)
chr2:85322140-85322740(+)
chr2:85322952-85323552(+)
chr2:85323774-85324374(+)
chr2:85333805-85334405(+)
chr2:85335630-85336230(+)
chr2:85336410-85337010(+)
chr2:85338177-85338777(+)
chr2:85338808-85339408(+)
chr2:85339972-85340572(+)
chr2:85341610-85342210(+)
chr2:85344461-85345061(+)
chr2:85346950-85347550(+)
chr2:85349513-85350113(+)
chr2:85353490-85354090(+)
chr2:85356691-85357291(+)
chr2:85357478-85358078(+)
chr2:85358165-85358765(+)
chr2:85359033-85359633(+)
chr2:85359455-85360055(+)
chr2:85359995-85360595(+)
chr2:85360760-85361360(+)
chr2:85361415-85362015(+)
chr2:85361938-85362538(+)
chr2:85362340-85362940(+)
chr2:85362930-85363530(+)
chr2:85363461-85364061(+)
chr2:85364140-85364740(+)
chr2:85364865-85365465(+)
chr2:85370540-85371140(+)
chr2:85372334-85372934(+)
chr2:85375236-85375836(+)
chr2:85378045-85378645(+)
chr2:85379135-85379735(+)
chr2:85381202-85381802(+)
chr2:85382475-85383075(+)
chr2:85383139-85383739(+)
chr2:85383623-85384223(+)
chr2:85384520-85385120(+)
chr2:85385193-85385793(+)
chr2:85385667-85386267(+)
chr2:85386215-85386815(+)
chr2:85388015-85388615(+)
chr2:85388480-85389080(+)
chr2:85389484-85390084(+)
chr2:85389900-85390500(+)
chr2:85390656-85391256(+)
chr2:85391170-85391770(+)
chr2:85392322-85392922(+)
chr2:85393612-85394212(+)
chr2:85394922-85395522(+)
chr2:85395690-85396290(+)
chr2:85396570-85397170(+)
chr2:85396970-85397570(+)
chr2:85397610-85398210(+)
chr2:85398045-85398645(+)
chr2:85399210-85399810(+)
chr2:85400981-85401581(+)
chr2:85401995-85402595(+)
chr2:85402611-85403211(+)
chr2:85404070-85404670(+)
chr2:85405175-85405775(+)
chr2:85406050-85406650(+)
chr2:85406580-85407180(+)
chr2:85407119-85407719(+)
chr2:85407777-85408377(+)
chr2:85408230-85408830(+)
chr2:85409006-85409606(+)
chr2:85410360-85410960(+)
chr2:85411130-85411730(+)
chr2:85412506-85413106(+)
chr2:85413214-85413814(+)
chr2:85414048-85414648(+)
chr2:85415312-85415912(+)
chr2:85415994-85416594(+)
chr2:85416766-85417366(+)
chr2:85418130-85418730(+)
chr2:85419890-85420490(+)
chr2:85421990-85422590(+)
chr2:85422990-85423590(+)
chr2:85426671-85427271(+)
chr2:85433142-85433742(+)
chr2:85433810-85434410(+)
chr2:85437494-85438094(+)
chr2:85439354-85439954(+)
chr2:85439865-85440465(+)
chr2:85440476-85441076(+)
chr2:85441007-85441607(+)
chr2:85441413-85442013(+)
chr2:85442062-85442662(+)
chr2:85442622-85443222(+)
chr2:85443103-85443703(+)
chr2:85443879-85444479(+)
chr2:85444570-85445170(+)
chr2:85448248-85448848(+)
chr2:85449862-85450462(+)
chr2:85455450-85456050(+)
chr2:85457030-85457630(+)
chr2:85457749-85458349(+)
chr2:85458197-85458797(+)
chr2:85458988-85459588(+)
chr2:85460130-85460730(+)
chr2:85461938-85462538(+)
chr2:85464086-85464686(+)
chr2:85464982-85465582(+)
chr2:85465940-85466540(+)
chr2:85467122-85467722(+)
chr2:85467880-85468480(+)
chr2:85469055-85469655(+)
chr2:85470660-85471260(+)
chr2:85471435-85472035(+)
chr2:85471845-85472445(+)
chr2:85473171-85473771(+)
chr2:85473756-85474356(+)
chr2:85474270-85474870(+)
chr2:85474678-85475278(+)
chr2:85475809-85476409(+)
chr2:85476490-85477090(+)
chr2:85477034-85477634(+)
chr2:85477858-85478458(+)
chr2:85478442-85479042(+)
chr2:85480290-85480890(+)
chr2:85480981-85481581(+)
chr2:85481766-85482366(+)
chr2:85482418-85483018(+)
chr2:85483095-85483695(+)
chr2:85483935-85484535(+)
chr2:85484347-85484947(+)
chr2:85484856-85485456(+)
chr2:85485630-85486230(+)
chr2:85486194-85486794(+)
chr2:85486846-85487446(+)
chr2:85488030-85488630(+)
chr2:85489180-85489780(+)
chr2:85491527-85492127(+)
chr2:85492311-85492911(+)
chr2:85493456-85494056(+)
chr2:85497009-85497609(+)
chr2:85500260-85500860(+)
chr2:85500935-85501535(+)
chr2:85501431-85502031(+)
chr2:85503162-85503762(+)
chr2:85503606-85504206(+)
chr2:85504817-85505417(+)
chr2:85505371-85505971(+)
chr2:85508740-85509340(+)
chr2:85509270-85509870(+)
chr2:85509900-85510500(+)
chr2:85512454-85513054(+)
chr2:85513915-85514515(+)
chr2:85514690-85515290(+)
chr2:85515376-85515976(+)
chr2:85516071-85516671(+)
chr2:85517735-85518335(+)
chr2:85518415-85519015(+)
chr2:85521408-85522008(+)
chr2:85524050-85524650(+)
chr2:85525751-85526351(+)
chr2:85526910-85527510(+)
chr2:85527344-85527944(+)
chr2:85527980-85528580(+)
chr2:85529118-85529718(+)
chr2:85531163-85531763(+)
chr2:85531850-85532450(+)
chr2:85532305-85532905(+)
chr2:85534006-85534606(+)
chr2:85534409-85535009(+)
chr2:85535407-85536007(+)
chr2:85536146-85536746(+)
chr2:85536817-85537417(+)
chr2:85537373-85537973(+)
chr2:85538609-85539209(+)
chr2:85539451-85540051(+)
chr2:85540781-85541381(+)
chr2:85541524-85542124(+)
chr2:85543028-85543628(+)
chr2:85543628-85544228(+)
chr2:85545518-85546118(+)
chr2:85548370-85548970(+)
chr2:85549244-85549844(+)
chr2:85550700-85551300(+)
chr2:85551840-85552440(+)
chr2:85552320-85552920(+)
chr2:85553045-85553645(+)
chr2:85553579-85554179(+)
chr2:85554386-85554986(+)
chr2:85554947-85555547(+)
chr2:85555767-85556367(+)
chr2:85556198-85556798(+)
chr2:85558241-85558841(+)
chr2:85560849-85561449(+)
chr2:85561981-85562581(+)
chr2:85566299-85566899(+)
chr2:85567436-85568036(+)
chr2:85568667-85569267(+)
chr2:85569239-85569839(+)
chr2:85570602-85571202(+)
chr2:85571312-85571912(+)
chr2:85571887-85572487(+)
chr2:85574570-85575170(+)
chr2:85576270-85576870(+)
chr2:85578590-85579190(+)
chr2:85580394-85580994(+)
chr2:85580872-85581472(+)
chr2:85581479-85582079(+)
chr2:85581912-85582512(+)
chr2:85582384-85582984(+)
chr2:85583103-85583703(+)
chr2:85583901-85584501(+)
chr2:85584710-85585310(+)
chr2:85587690-85588290(+)
chr2:85589995-85590595(+)
chr2:85590677-85591277(+)
chr2:85592545-85593145(+)
chr2:85593350-85593950(+)
chr2:85594190-85594790(+)
chr2:85595977-85596577(+)
chr2:85596525-85597125(+)
chr2:85597855-85598455(+)
chr2:85598522-85599122(+)
chr2:85601933-85602533(+)
chr2:85603786-85604386(+)
chr2:85605390-85605990(+)
chr2:85605913-85606513(+)
chr2:85606750-85607350(+)
chr2:85607180-85607780(+)
chr2:85609384-85609984(+)
chr2:85610118-85610718(+)
chr2:85610878-85611478(+)
chr2:85612207-85612807(+)
chr2:85612802-85613402(+)
chr2:85615775-85616375(+)
chr2:85617435-85618035(+)
chr2:85618254-85618854(+)
chr2:85618823-85619423(+)
chr2:85619475-85620075(+)
chr2:85620829-85621429(+)
chr2:85621310-85621910(+)
chr2:85621869-85622469(+)
chr2:85622895-85623495(+)
chr2:85623801-85624401(+)
chr2:85624810-85625410(+)
chr2:85625447-85626047(+)
chr2:85626040-85626640(+)
chr2:85627010-85627610(+)
chr2:85627450-85628050(+)
chr2:85628077-85628677(+)
chr2:85628856-85629456(+)
chr2:85630836-85631436(+)
chr2:85632543-85633143(+)
chr2:85633089-85633689(+)
chr2:85634663-85635263(+)
chr2:85635420-85636020(+)
chr2:85635861-85636461(+)
chr2:85636767-85637367(+)
chr2:85637326-85637926(+)
chr2:85638081-85638681(+)
chr2:85639906-85640506(+)
chr2:85640758-85641358(+)
chr2:85641794-85642394(+)
chr2:85643093-85643693(+)
chr2:85643870-85644470(+)
chr2:85644869-85645469(+)
chr2:85645381-85645981(+)
chr2:85645904-85646504(+)
chr2:85646459-85647059(+)
chr2:85646901-85647501(+)
chr2:85647686-85648286(+)
chr2:85648387-85648987(+)
chr2:85649416-85650016(+)
chr2:85650537-85651137(+)
chr2:85652600-85653200(+)
chr2:85654330-85654930(+)
chr2:85654976-85655576(+)
chr2:85655440-85656040(+)
chr2:85656302-85656902(+)
chr2:85656900-85657500(+)
chr2:85657345-85657945(+)
chr2:85657825-85658425(+)
chr2:85658231-85658831(+)
chr2:85658773-85659373(+)
chr2:85659852-85660452(+)
chr2:85660727-85661327(+)
chr2:85661449-85662049(+)
chr2:85662154-85662754(+)
chr2:85663180-85663780(+)
chr2:85663908-85664508(+)
chr2:85664677-85665277(+)
chr2:85665403-85666003(+)
chr2:85665905-85666505(+)
chr2:85667090-85667690(+)
chr2:85667743-85668343(+)
chr2:85668897-85669497(+)
chr2:85671594-85672194(+)
chr2:85672779-85673379(+)
chr2:85673325-85673925(+)
chr2:85673808-85674408(+)
chr2:85675030-85675630(+)
chr2:85675670-85676270(+)
chr2:85676282-85676882(+)
chr2:85678850-85679450(+)
chr2:85679290-85679890(+)
chr2:85680560-85681160(+)
chr2:85682633-85683233(+)
chr2:85683956-85684556(+)
chr2:85684869-85685469(+)
chr2:85686088-85686688(+)
chr2:85686730-85687330(+)
chr2:85689364-85689964(+)
chr2:85690810-85691410(+)
chr2:85693590-85694190(+)
chr2:85695274-85695874(+)
chr2:85695678-85696278(+)
chr2:85697969-85698569(+)
chr2:85698456-85699056(+)
chr2:85699360-85699960(+)
chr2:85699810-85700410(+)
chr2:85700470-85701070(+)
chr2:85700940-85701540(+)
chr2:85702919-85703519(+)
chr2:85705390-85705990(+)
chr2:85706513-85707113(+)
chr2:85709530-85710130(+)
chr2:85712850-85713450(+)
chr2:85715078-85715678(+)
chr2:85717880-85718480(+)
chr2:85718360-85718960(+)
chr2:85722121-85722721(+)
chr2:85722915-85723515(+)
chr2:85723467-85724067(+)
chr2:85724335-85724935(+)
chr2:85725230-85725830(+)
chr2:85726077-85726677(+)
chr2:85727125-85727725(+)
chr2:85728267-85728867(+)
chr2:85729380-85729980(+)
chr2:85730160-85730760(+)
chr2:85730758-85731358(+)
chr2:85731208-85731808(+)
chr2:85731914-85732514(+)
chr2:85732724-85733324(+)
chr2:85733722-85734322(+)
chr2:85734195-85734795(+)
chr2:85738234-85738834(+)
chr2:85740314-85740914(+)
chr2:85741901-85742501(+)
chr2:85742372-85742972(+)
chr2:85743748-85744348(+)
chr2:85749110-85749710(+)
chr2:85750068-85750668(+)
chr2:85750830-85751430(+)
chr2:85751426-85752026(+)
chr2:85752101-85752701(+)
chr2:85752612-85753212(+)
chr2:85757973-85758573(+)
chr2:85758620-85759220(+)
chr2:85761150-85761750(+)
chr2:85762492-85763092(+)
chr2:85763516-85764116(+)
chr2:85764135-85764735(+)
chr2:85764872-85765472(+)
chr2:85765744-85766344(+)
chr2:85766578-85767178(+)
chr2:85767198-85767798(+)
chr2:85767634-85768234(+)
chr2:85768061-85768661(+)
chr2:85768672-85769272(+)
chr2:85769076-85769676(+)
chr2:85769612-85770212(+)
chr2:85770130-85770730(+)
chr2:85770824-85771424(+)
chr2:85771553-85772153(+)
chr2:85772418-85773018(+)
chr2:85773132-85773732(+)
chr2:85773716-85774316(+)
chr2:85774127-85774727(+)
chr2:85774584-85775184(+)
chr2:85775318-85775918(+)
chr2:85776098-85776698(+)
chr2:85776848-85777448(+)
chr2:85777549-85778149(+)
chr2:85778650-85779250(+)
chr2:85779076-85779676(+)
chr2:85785300-85785900(+)
chr2:85786759-85787359(+)
chr2:85787891-85788491(+)
chr2:85788396-85788996(+)
chr2:85788890-85789490(+)
chr2:85791082-85791682(+)
chr2:85793850-85794450(+)
chr2:85795070-85795670(+)
chr2:85799582-85800182(+)
chr2:85802400-85803000(+)
chr2:85803149-85803749(+)
chr2:85804518-85805118(+)
chr2:85805255-85805855(+)
chr2:85805710-85806310(+)
chr2:85806444-85807044(+)
chr2:85807170-85807770(+)
chr2:85808488-85809088(+)
chr2:85809485-85810085(+)
chr2:85810672-85811272(+)
chr2:85811325-85811925(+)
chr2:85812038-85812638(+)
chr2:85812718-85813318(+)
chr2:85814606-85815206(+)
chr2:85815240-85815840(+)
chr2:85815687-85816287(+)
chr2:85816230-85816830(+)
chr2:85816994-85817594(+)
chr2:85817440-85818040(+)
chr2:85818002-85818602(+)
chr2:85818491-85819091(+)
chr2:85819260-85819860(+)
chr2:85820011-85820611(+)
chr2:85821478-85822078(+)
chr2:85821944-85822544(+)
chr2:85822437-85823037(+)
chr2:85822916-85823516(+)
chr2:85823650-85824250(+)
chr2:85825132-85825732(+)
chr2:85826790-85827390(+)
chr2:85827375-85827975(+)
chr2:85828391-85828991(+)
chr2:85829080-85829680(+)
chr2:85829595-85830195(+)
chr2:85830102-85830702(+)
chr2:85830867-85831467(+)
chr2:85831526-85832126(+)
chr2:85831966-85832566(+)
chr2:85832762-85833362(+)
chr2:85833290-85833890(+)
chr2:85834356-85834956(+)
chr2:85834782-85835382(+)
chr2:85835470-85836070(+)
chr2:85836291-85836891(+)
chr2:85837250-85837850(+)
chr2:85838523-85839123(+)
chr2:85838960-85839560(+)
chr2:85839930-85840530(+)
chr2:85840835-85841435(+)
chr2:85842353-85842953(+)
chr2:85842971-85843571(+)
chr2:85843843-85844443(+)
chr2:85844396-85844996(+)
chr2:85846610-85847210(+)
chr2:85848350-85848950(+)
chr2:85855676-85856276(+)
chr2:85859635-85860235(+)
chr2:85862643-85863243(+)
chr2:85864494-85865094(+)
chr2:85867935-85868535(+)
chr2:85869740-85870340(+)
chr2:85871924-85872524(+)
chr2:85875167-85875767(+)
chr2:85875632-85876232(+)
chr2:85876265-85876865(+)
chr2:85876832-85877432(+)
chr2:85878232-85878832(+)
chr2:85879188-85879788(+)
chr2:85879672-85880272(+)
chr2:85880141-85880741(+)
chr2:85881018-85881618(+)
chr2:85882331-85882931(+)
chr2:85882944-85883544(+)
chr2:85883463-85884063(+)
chr2:85885190-85885790(+)
chr2:85886584-85887184(+)
chr2:85887900-85888500(+)
chr2:85888346-85888946(+)
chr2:85889296-85889896(+)
chr2:85889837-85890437(+)
chr2:85890748-85891348(+)
chr2:85891973-85892573(+)
chr2:85892450-85893050(+)
chr2:85893536-85894136(+)
chr2:85895162-85895762(+)
chr2:85895600-85896200(+)
chr2:85896535-85897135(+)
chr2:85897875-85898475(+)
chr2:85898495-85899095(+)
chr2:85898904-85899504(+)
chr2:85899406-85900006(+)
chr2:85900005-85900605(+)
chr2:85900823-85901423(+)
chr2:85901503-85902103(+)
chr2:85903230-85903830(+)
chr2:85904935-85905535(+)
chr2:85905337-85905937(+)
chr2:85906131-85906731(+)
chr2:85907597-85908197(+)
chr2:85908190-85908790(+)
chr2:85908810-85909410(+)
chr2:85909367-85909967(+)
chr2:85910330-85910930(+)
chr2:85911890-85912490(+)
chr2:85914246-85914846(+)
chr2:85917150-85917750(+)
chr2:85918152-85918752(+)
chr2:85918590-85919190(+)
chr2:85919078-85919678(+)
chr2:85919950-85920550(+)
chr2:85920603-85921203(+)
chr2:85921018-85921618(+)
chr2:85921912-85922512(+)
chr2:85922730-85923330(+)
chr2:85923272-85923872(+)
chr2:85923690-85924290(+)
chr2:85924280-85924880(+)
chr2:85925266-85925866(+)
chr2:85925895-85926495(+)
chr2:85926361-85926961(+)
chr2:85927218-85927818(+)
chr2:85928470-85929070(+)
chr2:85929180-85929780(+)
chr2:85929778-85930378(+)
chr2:85930730-85931330(+)
chr2:85931855-85932455(+)
chr2:85932605-85933205(+)
chr2:85933076-85933676(+)
chr2:85933601-85934201(+)
chr2:85934239-85934839(+)
chr2:85934903-85935503(+)
chr2:85935664-85936264(+)
chr2:85936387-85936987(+)
chr2:85936833-85937433(+)
chr2:85937667-85938267(+)
chr2:85938202-85938802(+)
chr2:85939291-85939891(+)
chr2:85940245-85940845(+)
chr2:85940824-85941424(+)
chr2:85941830-85942430(+)
chr2:85942449-85943049(+)
chr2:85943403-85944003(+)
chr2:85944427-85945027(+)
chr2:85944884-85945484(+)
chr2:85946188-85946788(+)
chr2:85946660-85947260(+)
chr2:85951007-85951607(+)
chr2:85951672-85952272(+)
chr2:85955384-85955984(+)
chr2:85955967-85956567(+)
chr2:85956470-85957070(+)
chr2:85956970-85957570(+)
chr2:85957847-85958447(+)
chr2:85958426-85959026(+)
chr2:85960034-85960634(+)
chr2:85960701-85961301(+)
chr2:85962256-85962856(+)
chr2:85962710-85963310(+)
chr2:85963563-85964163(+)
chr2:85964070-85964670(+)
chr2:85964514-85965114(+)
chr2:85964958-85965558(+)
chr2:85966990-85967590(+)
chr2:85968304-85968904(+)
chr2:85969001-85969601(+)
chr2:85969464-85970064(+)
chr2:85969927-85970527(+)
chr2:85970620-85971220(+)
chr2:85971195-85971795(+)
chr2:85971770-85972370(+)
chr2:85972208-85972808(+)
chr2:85973255-85973855(+)
chr2:85974430-85975030(+)
chr2:85975003-85975603(+)
chr2:85975408-85976008(+)
chr2:85976184-85976784(+)
chr2:85977070-85977670(+)
chr2:85977554-85978154(+)
chr2:85978231-85978831(+)
chr2:85978664-85979264(+)
chr2:85979288-85979888(+)
chr2:85980055-85980655(+)
chr2:85980826-85981426(+)
chr2:85981651-85982251(+)
chr2:85982169-85982769(+)
chr2:85982650-85983250(+)
chr2:85983250-85983850(+)
chr2:85983857-85984457(+)
chr2:85985534-85986134(+)
chr2:85985945-85986545(+)
chr2:85987364-85987964(+)
chr2:85987980-85988580(+)
chr2:85988572-85989172(+)
chr2:85990190-85990790(+)
chr2:85990940-85991540(+)
chr2:85992283-85992883(+)
chr2:85992782-85993382(+)
chr2:85993233-85993833(+)
chr2:85993787-85994387(+)
chr2:85994339-85994939(+)
chr2:85995252-85995852(+)
chr2:85995780-85996380(+)
chr2:85996213-85996813(+)
chr2:85996702-85997302(+)
chr2:85997326-85997926(+)
chr2:85997757-85998357(+)
chr2:85998354-85998954(+)
chr2:85998908-85999508(+)
chr2:85999356-85999956(+)
chr2:86000037-86000637(+)
chr2:86000678-86001278(+)
chr2:86001130-86001730(+)
chr2:86001599-86002199(+)
chr2:86003530-86004130(+)
chr2:86004474-86005074(+)
chr2:86005654-86006254(+)
chr2:86006096-86006696(+)
chr2:86006624-86007224(+)
chr2:86007290-86007890(+)
chr2:86007769-86008369(+)
chr2:86010822-86011422(+)
chr2:86011542-86012142(+)
chr2:86012244-86012844(+)
chr2:86012732-86013332(+)
chr2:86013771-86014371(+)
chr2:86014506-86015106(+)
chr2:86014925-86015525(+)
chr2:86015498-86016098(+)
chr2:86016123-86016723(+)
chr2:86017569-86018169(+)
chr2:86018565-86019165(+)
chr2:86019200-86019800(+)
chr2:86019715-86020315(+)
chr2:86020325-86020925(+)
chr2:86021120-86021720(+)
chr2:86021558-86022158(+)
chr2:86022237-86022837(+)
chr2:86022656-86023256(+)
chr2:86023342-86023942(+)
chr2:86023748-86024348(+)
chr2:86024510-86025110(+)
chr2:86024973-86025573(+)
chr2:86025550-86026150(+)
chr2:86026104-86026704(+)
chr2:86026683-86027283(+)
chr2:86027530-86028130(+)
chr2:86029658-86030258(+)
chr2:86030170-86030770(+)
chr2:86031010-86031610(+)
chr2:86031579-86032179(+)
chr2:86032637-86033237(+)
chr2:86033398-86033998(+)
chr2:86034290-86034890(+)
chr2:86037261-86037861(+)
chr2:86038195-86038795(+)
chr2:86039356-86039956(+)
chr2:86040614-86041214(+)
chr2:86041202-86041802(+)
chr2:86041917-86042517(+)
chr2:86042615-86043215(+)
chr2:86043986-86044586(+)
chr2:86044825-86045425(+)
chr2:86045444-86046044(+)
chr2:86046710-86047310(+)
chr2:86047180-86047780(+)
chr2:86048830-86049430(+)
chr2:86049817-86050417(+)
chr2:86050792-86051392(+)
chr2:86053630-86054230(+)
chr2:86054419-86055019(+)
chr2:86055068-86055668(+)
chr2:86055822-86056422(+)
chr2:86056563-86057163(+)
chr2:86057671-86058271(+)
chr2:86058770-86059370(+)
chr2:86060110-86060710(+)
chr2:86061516-86062116(+)
chr2:86065178-86065778(+)
chr2:86065590-86066190(+)
chr2:86066328-86066928(+)
chr2:86067085-86067685(+)
chr2:86068075-86068675(+)
chr2:86069030-86069630(+)
chr2:86069990-86070590(+)
chr2:86070555-86071155(+)
chr2:86071442-86072042(+)
chr2:86073457-86074057(+)
chr2:86074115-86074715(+)
chr2:86075013-86075613(+)
chr2:86078536-86079136(+)
chr2:86080071-86080671(+)
chr2:86080742-86081342(+)
chr2:86081160-86081760(+)
chr2:86081830-86082430(+)
chr2:86085889-86086489(+)
chr2:86086830-86087430(+)
chr2:86088192-86088792(+)
chr2:86089462-86090062(+)
chr2:86090029-86090629(+)
chr2:86091708-86092308(+)
chr2:86092490-86093090(+)
chr2:86093332-86093932(+)
chr2:86094130-86094730(+)
chr2:86094907-86095507(+)
chr2:86096730-86097330(+)
chr2:86097950-86098550(+)
chr2:86098754-86099354(+)
chr2:86099758-86100358(+)
chr2:86100703-86101303(+)
chr2:86101925-86102525(+)
chr2:86102661-86103261(+)
chr2:86103250-86103850(+)
chr2:86103690-86104290(+)
chr2:86104405-86105005(+)
chr2:86105070-86105670(+)
chr2:86105842-86106442(+)
chr2:86106663-86107263(+)
chr2:86107848-86108448(+)
chr2:86108719-86109319(+)
chr2:86109300-86109900(+)
chr2:86110060-86110660(+)
chr2:86110670-86111270(+)
chr2:86111470-86112070(+)
chr2:86112107-86112707(+)
chr2:86112940-86113540(+)
chr2:86113590-86114190(+)
chr2:86114096-86114696(+)
chr2:86114597-86115197(+)
chr2:86115128-86115728(+)
chr2:86115617-86116217(+)
chr2:86116034-86116634(+)
chr2:86116756-86117356(+)
chr2:86117680-86118280(+)
chr2:86119354-86119954(+)
chr2:86119950-86120550(+)
chr2:86120792-86121392(+)
chr2:86121573-86122173(+)
chr2:86124690-86125290(+)
chr2:86125450-86126050(+)
chr2:86126216-86126816(+)
chr2:86126797-86127397(+)
chr2:86127370-86127970(+)
chr2:86128888-86129488(+)
chr2:86129504-86130104(+)
chr2:86130869-86131469(+)
chr2:86131575-86132175(+)
chr2:86132365-86132965(+)
chr2:86133870-86134470(+)
chr2:86134759-86135359(+)
chr2:86135454-86136054(+)
chr2:86136030-86136630(+)
chr2:86136510-86137110(+)
chr2:86137190-86137790(+)
chr2:86137645-86138245(+)
chr2:86138132-86138732(+)
chr2:86138794-86139394(+)
chr2:86139267-86139867(+)
chr2:86139890-86140490(+)
chr2:86140917-86141517(+)
chr2:86141915-86142515(+)
chr2:86142826-86143426(+)
chr2:86145170-86145770(+)
chr2:86148114-86148714(+)
chr2:86148731-86149331(+)
chr2:86149247-86149847(+)
chr2:86150420-86151020(+)
chr2:86150830-86151430(+)
chr2:86151536-86152136(+)
chr2:86152300-86152900(+)
chr2:86153550-86154150(+)
chr2:86154037-86154637(+)
chr2:86155711-86156311(+)
chr2:86156467-86157067(+)
chr2:86157243-86157843(+)
chr2:86157665-86158265(+)
chr2:86158135-86158735(+)
chr2:86159486-86160086(+)
chr2:86161025-86161625(+)
chr2:86162327-86162927(+)
chr2:86162764-86163364(+)
chr2:86163419-86164019(+)
chr2:86164244-86164844(+)
chr2:86166200-86166800(+)
chr2:86167670-86168270(+)
chr2:86169340-86169940(+)
chr2:86172170-86172770(+)
chr2:86176391-86176991(+)
chr2:86177590-86178190(+)
chr2:86178026-86178626(+)
chr2:86178645-86179245(+)
chr2:86179452-86180052(+)
chr2:86179960-86180560(+)
chr2:86180483-86181083(+)
chr2:86181188-86181788(+)
chr2:86181865-86182465(+)
chr2:86183210-86183810(+)
chr2:86183708-86184308(+)
chr2:86184230-86184830(+)
chr2:86186250-86186850(+)
chr2:86188063-86188663(+)
chr2:86190843-86191443(+)
chr2:86191374-86191974(+)
chr2:86197713-86198313(+)
chr2:86198393-86198993(+)
chr2:86199490-86200090(+)
chr2:86201470-86202070(+)
chr2:86202522-86203122(+)
chr2:86203136-86203736(+)
chr2:86204640-86205240(+)
chr2:86205365-86205965(+)
chr2:86206335-86206935(+)
chr2:86207592-86208192(+)
chr2:86208653-86209253(+)
chr2:86209630-86210230(+)
chr2:86210320-86210920(+)
chr2:86211050-86211650(+)
chr2:86213390-86213990(+)
chr2:86214360-86214960(+)
chr2:86215050-86215650(+)
chr2:86215458-86216058(+)
chr2:86215903-86216503(+)
chr2:86216340-86216940(+)
chr2:86217045-86217645(+)
chr2:86217890-86218490(+)
chr2:86218990-86219590(+)
chr2:86219535-86220135(+)
chr2:86220229-86220829(+)
chr2:86220939-86221539(+)
chr2:86221715-86222315(+)
chr2:86222594-86223194(+)
chr2:86223569-86224169(+)
chr2:86224113-86224713(+)
chr2:86225246-86225846(+)
chr2:86225689-86226289(+)
chr2:86226156-86226756(+)
chr2:86227206-86227806(+)
chr2:86227696-86228296(+)
chr2:86228249-86228849(+)
chr2:86229465-86230065(+)
chr2:86230090-86230690(+)
chr2:86230570-86231170(+)
chr2:86231025-86231625(+)
chr2:86232010-86232610(+)
chr2:86232530-86233130(+)
chr2:86232950-86233550(+)
chr2:86234830-86235430(+)
chr2:86236385-86236985(+)
chr2:86237098-86237698(+)
chr2:86238406-86239006(+)
chr2:86238848-86239448(+)
chr2:86239270-86239870(+)
chr2:86240010-86240610(+)
chr2:86240537-86241137(+)
chr2:86241040-86241640(+)
chr2:86241553-86242153(+)
chr2:86241976-86242576(+)
chr2:86242390-86242990(+)
chr2:86243550-86244150(+)
chr2:86244103-86244703(+)
chr2:86244853-86245453(+)
chr2:86245584-86246184(+)
chr2:86245986-86246586(+)
chr2:86248013-86248613(+)
chr2:86248881-86249481(+)
chr2:86249710-86250310(+)
chr2:86250158-86250758(+)
chr2:86252230-86252830(+)
chr2:86252952-86253552(+)
chr2:86253477-86254077(+)
chr2:86254085-86254685(+)
chr2:86254914-86255514(+)
chr2:86255695-86256295(+)
chr2:86256454-86257054(+)
chr2:86256926-86257526(+)
chr2:86257575-86258175(+)
chr2:86258333-86258933(+)
chr2:86259550-86260150(+)
chr2:86260090-86260690(+)
chr2:86260835-86261435(+)
chr2:86261277-86261877(+)
chr2:86262361-86262961(+)
chr2:86262956-86263556(+)
chr2:86263451-86264051(+)
chr2:86264405-86265005(+)
chr2:86265277-86265877(+)
chr2:86265981-86266581(+)
chr2:86266590-86267190(+)
chr2:86267292-86267892(+)
chr2:86268036-86268636(+)
chr2:86268480-86269080(+)
chr2:86269271-86269871(+)
chr2:86270270-86270870(+)
chr2:86270970-86271570(+)
chr2:86271550-86272150(+)
chr2:86272466-86273066(+)
chr2:86273230-86273830(+)
chr2:86274135-86274735(+)
chr2:86274879-86275479(+)
chr2:86275834-86276434(+)
chr2:86277262-86277862(+)
chr2:86278580-86279180(+)
chr2:86279310-86279910(+)
chr2:86279746-86280346(+)
chr2:86280170-86280770(+)
chr2:86281593-86282193(+)
chr2:86283525-86284125(+)
chr2:86283976-86284576(+)
chr2:86289025-86289625(+)
chr2:86291030-86291630(+)
chr2:86292597-86293197(+)
chr2:86293332-86293932(+)
chr2:86294195-86294795(+)
chr2:86295084-86295684(+)
chr2:86296250-86296850(+)
chr2:86296835-86297435(+)
chr2:86298349-86298949(+)
chr2:86299396-86299996(+)
chr2:86300224-86300824(+)
chr2:86301270-86301870(+)
chr2:86302938-86303538(+)
chr2:86303492-86304092(+)
chr2:86304017-86304617(+)
chr2:86304493-86305093(+)
chr2:86305796-86306396(+)
chr2:86306908-86307508(+)
chr2:86307540-86308140(+)
chr2:86308723-86309323(+)
chr2:86309774-86310374(+)
chr2:86315045-86315645(+)
chr2:86316150-86316750(+)
chr2:86323650-86324250(+)
chr2:86331575-86332175(+)
chr2:86332089-86332689(+)
chr2:86332580-86333180(+)
chr2:86332995-86333595(+)
chr2:86333437-86334037(+)
chr2:86334066-86334666(+)
chr2:86334720-86335320(+)
chr2:86341382-86341982(+)
chr2:86341790-86342390(+)
chr2:86342685-86343285(+)
chr2:86343290-86343890(+)
chr2:86345165-86345765(+)
chr2:86348356-86348956(+)
chr2:86348910-86349510(+)
chr2:86349730-86350330(+)
chr2:86352335-86352935(+)
chr2:86356150-86356750(+)
chr2:86361230-86361830(+)
chr2:86361714-86362314(+)
chr2:86362258-86362858(+)
chr2:86362696-86363296(+)
chr2:86363160-86363760(+)
chr2:86364810-86365410(+)
chr2:86365633-86366233(+)
chr2:86366166-86366766(+)
chr2:86366857-86367457(+)
chr2:86368051-86368651(+)
chr2:86368578-86369178(+)
chr2:86369602-86370202(+)
chr2:86370236-86370836(+)
chr2:86371237-86371837(+)
chr2:86371760-86372360(+)
chr2:86372580-86373180(+)
chr2:86373050-86373650(+)
chr2:86374751-86375351(+)
chr2:86376280-86376880(+)
chr2:86377230-86377830(+)
chr2:86377653-86378253(+)
chr2:86378376-86378976(+)
chr2:86380198-86380798(+)
chr2:86381610-86382210(+)
chr2:86384216-86384816(+)
chr2:86385292-86385892(+)
chr2:86387141-86387741(+)
chr2:86387630-86388230(+)
chr2:86392455-86393055(+)
chr2:86395810-86396410(+)
chr2:86397557-86398157(+)
chr2:86399630-86400230(+)
chr2:86401250-86401850(+)
chr2:86402910-86403510(+)
chr2:86403576-86404176(+)
chr2:86405130-86405730(+)
chr2:86407388-86407988(+)
chr2:86408630-86409230(+)
chr2:86410250-86410850(+)
chr2:86411563-86412163(+)
chr2:86411997-86412597(+)
chr2:86412624-86413224(+)
chr2:86413283-86413883(+)
chr2:86414360-86414960(+)
chr2:86416414-86417014(+)
chr2:86417002-86417602(+)
chr2:86417843-86418443(+)
chr2:86418343-86418943(+)
chr2:86418995-86419595(+)
chr2:86420923-86421523(+)
chr2:86421353-86421953(+)
chr2:86421892-86422492(+)
chr2:86422378-86422978(+)
chr2:86422893-86423493(+)
chr2:86423949-86424549(+)
chr2:86424986-86425586(+)
chr2:86425490-86426090(+)
chr2:86426283-86426883(+)
chr2:86426801-86427401(+)
chr2:86427340-86427940(+)
chr2:86427899-86428499(+)
chr2:86428977-86429577(+)
chr2:86429579-86430179(+)
chr2:86430610-86431210(+)
chr2:86431484-86432084(+)
chr2:86437868-86438468(+)
chr2:86438458-86439058(+)
chr2:86440205-86440805(+)
chr2:86441040-86441640(+)
chr2:86442250-86442850(+)
chr2:86442804-86443404(+)
chr2:86443778-86444378(+)
chr2:86444212-86444812(+)
chr2:86444710-86445310(+)
chr2:86445131-86445731(+)
chr2:86448094-86448694(+)
chr2:86450098-86450698(+)
chr2:86450555-86451155(+)
chr2:86451296-86451896(+)
chr2:86451836-86452436(+)
chr2:86452558-86453158(+)
chr2:86453092-86453692(+)
chr2:86453680-86454280(+)
chr2:86454195-86454795(+)
chr2:86455015-86455615(+)
chr2:86456223-86456823(+)
chr2:86458239-86458839(+)
chr2:86459463-86460063(+)
chr2:86460500-86461100(+)
chr2:86461698-86462298(+)
chr2:86462462-86463062(+)
chr2:86464290-86464890(+)
chr2:86465360-86465960(+)
chr2:86466323-86466923(+)
chr2:86467135-86467735(+)
chr2:86467535-86468135(+)
chr2:86468741-86469341(+)
chr2:86470640-86471240(+)
chr2:86471086-86471686(+)
chr2:86472235-86472835(+)
chr2:86475690-86476290(+)
chr2:86476495-86477095(+)
chr2:86476916-86477516(+)
chr2:86477973-86478573(+)
chr2:86478974-86479574(+)
chr2:86480338-86480938(+)
chr2:86481868-86482468(+)
chr2:86483280-86483880(+)
chr2:86483990-86484590(+)
chr2:86484855-86485455(+)
chr2:86488140-86488740(+)
chr2:86490905-86491505(+)
chr2:86498302-86498902(+)
chr2:86499150-86499750(+)
chr2:86501302-86501902(+)
chr2:86501818-86502418(+)
chr2:86502378-86502978(+)
chr2:86502883-86503483(+)
chr2:86503990-86504590(+)
chr2:86506300-86506900(+)
chr2:86507266-86507866(+)
chr2:86508055-86508655(+)
chr2:86509995-86510595(+)
chr2:86510461-86511061(+)
chr2:86511399-86511999(+)
chr2:86512010-86512610(+)
chr2:86512618-86513218(+)
chr2:86513090-86513690(+)
chr2:86513522-86514122(+)
chr2:86517666-86518266(+)
chr2:86520692-86521292(+)
chr2:86522108-86522708(+)
chr2:86524401-86525001(+)
chr2:86525686-86526286(+)
chr2:86526095-86526695(+)
chr2:86527455-86528055(+)
chr2:86528009-86528609(+)
chr2:86528826-86529426(+)
chr2:86529275-86529875(+)
chr2:86530555-86531155(+)
chr2:86531526-86532126(+)
chr2:86532229-86532829(+)
chr2:86532873-86533473(+)
chr2:86533460-86534060(+)
chr2:86534950-86535550(+)
chr2:86535460-86536060(+)
chr2:86536120-86536720(+)
chr2:86536921-86537521(+)
chr2:86537682-86538282(+)
chr2:86540370-86540970(+)
chr2:86541084-86541684(+)
chr2:86542062-86542662(+)
chr2:86546030-86546630(+)
chr2:86546814-86547414(+)
chr2:86550264-86550864(+)
chr2:86552241-86552841(+)
chr2:86557030-86557630(+)
chr2:86558403-86559003(+)
chr2:86559295-86559895(+)
chr2:86559750-86560350(+)
chr2:86560422-86561022(+)
chr2:86560967-86561567(+)
chr2:86561676-86562276(+)
chr2:86562939-86563539(+)
chr2:86563659-86564259(+)
chr2:86564350-86564950(+)
chr2:86564918-86565518(+)
chr2:86565415-86566015(+)
chr2:86565936-86566536(+)
chr2:86566540-86567140(+)
chr2:86567058-86567658(+)
chr2:86567695-86568295(+)
chr2:86568250-86568850(+)
chr2:86571429-86572029(+)
chr2:86572210-86572810(+)
chr2:86572927-86573527(+)
chr2:86573330-86573930(+)
chr2:86574641-86575241(+)
chr2:86575375-86575975(+)
chr2:86576090-86576690(+)
chr2:86577740-86578340(+)
chr2:86579255-86579855(+)
chr2:86579793-86580393(+)
chr2:86584416-86585016(+)
chr2:86585944-86586544(+)
chr2:86587825-86588425(+)
chr2:86591410-86592010(+)
chr2:86592004-86592604(+)
chr2:86592579-86593179(+)
chr2:86594087-86594687(+)
chr2:86595272-86595872(+)
chr2:86597567-86598167(+)
chr2:86598517-86599117(+)
chr2:86599182-86599782(+)
chr2:86599894-86600494(+)
chr2:86609690-86610290(+)
chr2:86610852-86611452(+)
chr2:86612760-86613360(+)
chr2:86614107-86614707(+)
chr2:86614720-86615320(+)
chr2:86619530-86620130(+)
chr2:86619963-86620563(+)
chr2:86620647-86621247(+)
chr2:86621070-86621670(+)
chr2:86623440-86624040(+)
chr2:86624229-86624829(+)
chr2:86625020-86625620(+)
chr2:86625687-86626287(+)
chr2:86627367-86627967(+)
chr2:86628463-86629063(+)
chr2:86630490-86631090(+)
chr2:86638444-86639044(+)
chr2:86640332-86640932(+)
chr2:86640736-86641336(+)
chr2:86641994-86642594(+)
chr2:86642610-86643210(+)
chr2:86643059-86643659(+)
chr2:86644983-86645583(+)
chr2:86646890-86647490(+)
chr2:86647923-86648523(+)
chr2:86649770-86650370(+)
chr2:86652670-86653270(+)
chr2:86653363-86653963(+)
chr2:86654518-86655118(+)
chr2:86658610-86659210(+)
chr2:86660150-86660750(+)
chr2:86662120-86662720(+)
chr2:86663459-86664059(+)
chr2:86666977-86667577(+)
chr2:86667646-86668246(+)
chr2:86668070-86668670(+)
chr2:86668553-86669153(+)
chr2:86669000-86669600(+)
chr2:86669629-86670229(+)
chr2:86670443-86671043(+)
chr2:86670845-86671445(+)
chr2:86672410-86673010(+)
chr2:86673108-86673708(+)
chr2:86676410-86677010(+)
chr2:86680180-86680780(+)
chr2:86680855-86681455(+)
chr2:86681730-86682330(+)
chr2:86682263-86682863(+)
chr2:86690480-86691080(+)
chr2:86691777-86692377(+)
chr2:86693270-86693870(+)
chr2:86695190-86695790(+)
chr2:86695617-86696217(+)
chr2:86701870-86702470(+)
chr2:86703087-86703687(+)
chr2:86703897-86704497(+)
chr2:86704367-86704967(+)
chr2:86705590-86706190(+)
chr2:86707115-86707715(+)
chr2:86707930-86708530(+)
chr2:86708371-86708971(+)
chr2:86709042-86709642(+)
chr2:86709470-86710070(+)
chr2:86710140-86710740(+)
chr2:86710890-86711490(+)
chr2:86711390-86711990(+)
chr2:86712122-86712722(+)
chr2:86714085-86714685(+)
chr2:86714610-86715210(+)
chr2:86715606-86716206(+)
chr2:86716210-86716810(+)
chr2:86717260-86717860(+)
chr2:86718153-86718753(+)
chr2:86718979-86719579(+)
chr2:86723388-86723988(+)
chr2:86724125-86724725(+)
chr2:86725801-86726401(+)
chr2:86726391-86726991(+)
chr2:86727350-86727950(+)
chr2:86727763-86728363(+)
chr2:86729072-86729672(+)
chr2:86730355-86730955(+)
chr2:86734607-86735207(+)
chr2:86735230-86735830(+)
chr2:86735964-86736564(+)
chr2:86737517-86738117(+)
chr2:86739284-86739884(+)
chr2:86739918-86740518(+)
chr2:86741160-86741760(+)
chr2:86745507-86746107(+)
chr2:86746366-86746966(+)
chr2:86747197-86747797(+)
chr2:86749410-86750010(+)
chr2:86752590-86753190(+)
chr2:86755650-86756250(+)
chr2:86758510-86759110(+)
chr2:86760710-86761310(+)
chr2:86767210-86767810(+)
chr2:86768325-86768925(+)
chr2:86769020-86769620(+)
chr2:86770390-86770990(+)
chr2:86770830-86771430(+)
chr2:86772394-86772994(+)
chr2:86773870-86774470(+)
chr2:86777270-86777870(+)
chr2:86779598-86780198(+)
chr2:86780016-86780616(+)
chr2:86782720-86783320(+)
chr2:86783479-86784079(+)
chr2:86784258-86784858(+)
chr2:86784840-86785440(+)
chr2:86785288-86785888(+)
chr2:86785743-86786343(+)
chr2:86786529-86787129(+)
chr2:86789490-86790090(+)
chr2:86790134-86790734(+)
chr2:86790833-86791433(+)
chr2:86791433-86792033(+)
chr2:86793381-86793981(+)
chr2:86793965-86794565(+)
chr2:86794950-86795550(+)
chr2:86797077-86797677(+)
chr2:86803730-86804330(+)
chr2:86811132-86811732(+)
chr2:86811630-86812230(+)
chr2:86813170-86813770(+)
chr2:86819816-86820416(+)
chr2:86820353-86820953(+)
chr2:86821290-86821890(+)
chr2:86822296-86822896(+)
chr2:86822951-86823551(+)
chr2:86823390-86823990(+)
chr2:86825970-86826570(+)
chr2:86827375-86827975(+)
chr2:86827910-86828510(+)
chr2:86830090-86830690(+)
chr2:86830957-86831557(+)
chr2:86836930-86837530(+)
chr2:86837890-86838490(+)
chr2:86839350-86839950(+)
chr2:86840375-86840975(+)
chr2:86842590-86843190(+)
chr2:86843514-86844114(+)
chr2:86844150-86844750(+)
chr2:86844750-86845350(+)
chr2:86847790-86848390(+)
chr2:86848482-86849082(+)
chr2:86848989-86849589(+)
chr2:86849534-86850134(+)
chr2:86850047-86850647(+)
chr2:86850701-86851301(+)
chr2:86851154-86851754(+)
chr2:86852106-86852706(+)
chr2:86855138-86855738(+)
chr2:86856793-86857393(+)
chr2:86858390-86858990(+)
chr2:86858898-86859498(+)
chr2:86859724-86860324(+)
chr2:86860144-86860744(+)
chr2:86861372-86861972(+)
chr2:86863820-86864420(+)
chr2:86864278-86864878(+)
chr2:86869530-86870130(+)
chr2:86871805-86872405(+)
chr2:86872721-86873321(+)
chr2:86873329-86873929(+)
chr2:86873870-86874470(+)
chr2:86875716-86876316(+)
chr2:86876210-86876810(+)
chr2:86877210-86877810(+)
chr2:86880275-86880875(+)
chr2:86888369-86888969(+)
chr2:86890980-86891580(+)
chr2:86898470-86899070(+)
chr2:86899111-86899711(+)
chr2:86899620-86900220(+)
chr2:86900164-86900764(+)
chr2:86901102-86901702(+)
chr2:86902122-86902722(+)
chr2:86902681-86903281(+)
chr2:86904830-86905430(+)
chr2:86909390-86909990(+)
chr2:86913883-86914483(+)
chr2:86918210-86918810(+)
chr2:86922098-86922698(+)
chr2:86924605-86925205(+)
chr2:86925115-86925715(+)
chr2:86927629-86928229(+)
chr2:86929430-86930030(+)
chr2:86930694-86931294(+)
chr2:86931521-86932121(+)
chr2:86932187-86932787(+)
chr2:86933168-86933768(+)
chr2:86941539-86942139(+)
chr2:86941962-86942562(+)
chr2:86947063-86947663(+)
chr2:86947550-86948150(+)
chr2:86948067-86948667(+)
chr2:86950870-86951470(+)
chr2:86956060-86956660(+)
chr2:86961888-86962488(+)
chr2:86971127-86971727(+)
chr2:86972822-86973422(+)
chr2:86973996-86974596(+)
chr2:86975006-86975606(+)
chr2:86975630-86976230(+)
chr2:86977279-86977879(+)
chr2:86978821-86979421(+)
chr2:86979586-86980186(+)
chr2:86980641-86981241(+)
chr2:86982335-86982935(+)
chr2:86984779-86985379(+)
chr2:86985836-86986436(+)
chr2:86987400-86988000(+)
chr2:86988028-86988628(+)
chr2:86990280-86990880(+)
chr2:86991724-86992324(+)
chr2:86992318-86992918(+)
chr2:86995572-86996172(+)
chr2:86997905-86998505(+)
chr2:86999637-87000237(+)
chr2:87000206-87000806(+)
chr2:87000843-87001443(+)
chr2:87001915-87002515(+)
chr2:87002377-87002977(+)
chr2:87003787-87004387(+)
chr2:87005439-87006039(+)
chr2:87006030-87006630(+)
chr2:87007023-87007623(+)
chr2:87008413-87009013(+)
chr2:87009790-87010390(+)
chr2:87010965-87011565(+)
chr2:87012328-87012928(+)
chr2:87013093-87013693(+)
chr2:87014810-87015410(+)
chr2:87015267-87015867(+)
chr2:87015969-87016569(+)
chr2:87016836-87017436(+)
chr2:87017321-87017921(+)
chr2:87017722-87018322(+)
chr2:87018378-87018978(+)
chr2:87019190-87019790(+)
chr2:87019850-87020450(+)
chr2:87020762-87021362(+)
chr2:87021854-87022454(+)
chr2:87026820-87027420(+)
chr2:87028875-87029475(+)
chr2:87030109-87030709(+)
chr2:87033323-87033923(+)
chr2:87034018-87034618(+)
chr2:87034423-87035023(+)
chr2:87034877-87035477(+)
chr2:87035358-87035958(+)
chr2:87035793-87036393(+)
chr2:87036690-87037290(+)
chr2:87037290-87037890(+)
chr2:87040680-87041280(+)
chr2:87042599-87043199(+)
chr2:87045370-87045970(+)
chr2:87045994-87046594(+)
chr2:87048188-87048788(+)
chr2:87049655-87050255(+)
chr2:87051093-87051693(+)
chr2:87051630-87052230(+)
chr2:87052235-87052835(+)
chr2:87052948-87053548(+)
chr2:87053550-87054150(+)
chr2:87054090-87054690(+)
chr2:87054790-87055390(+)
chr2:87055430-87056030(+)
chr2:87056511-87057111(+)
chr2:87058688-87059288(+)
chr2:87059890-87060490(+)
chr2:87060371-87060971(+)
chr2:87061156-87061756(+)
chr2:87061872-87062472(+)
chr2:87063030-87063630(+)
chr2:87064200-87064800(+)
chr2:87064679-87065279(+)
chr2:87066562-87067162(+)
chr2:87068757-87069357(+)
chr2:87069570-87070170(+)
chr2:87071630-87072230(+)
chr2:87072920-87073520(+)
chr2:87073635-87074235(+)
chr2:87074350-87074950(+)
chr2:87075440-87076040(+)
chr2:87076132-87076732(+)
chr2:87082587-87083187(+)
chr2:87083001-87083601(+)
chr2:87083448-87084048(+)
chr2:87085380-87085980(+)
chr2:87086073-87086673(+)
chr2:87088056-87088656(+)
chr2:87088650-87089250(+)
chr2:87093150-87093750(+)
chr2:87094730-87095330(+)
chr2:87104810-87105410(+)
chr2:87105997-87106597(+)
chr2:87108230-87108830(+)
chr2:87109320-87109920(+)
chr2:87112470-87113070(+)
chr2:87113370-87113970(+)
chr2:87115278-87115878(+)
chr2:87117710-87118310(+)
chr2:87119430-87120030(+)
chr2:87120170-87120770(+)
chr2:87126035-87126635(+)
chr2:87127734-87128334(+)
chr2:87140566-87141166(+)
chr2:87140972-87141572(+)
chr2:87141850-87142450(+)
chr2:87155454-87156054(+)
chr2:87156282-87156882(+)
chr2:87157673-87158273(+)
chr2:87169041-87169641(+)
chr2:87170842-87171442(+)
chr2:87171304-87171904(+)
chr2:87171944-87172544(+)
chr2:87174570-87175170(+)
chr2:87175331-87175931(+)
chr2:87268612-87269212(+)
chr2:87277467-87278067(+)
chr2:87278610-87279210(+)
chr2:87287310-87287910(+)
chr2:87295100-87295700(+)
chr2:87296770-87297370(+)
chr2:87297524-87298124(+)
chr2:87302260-87302860(+)
chr2:87302818-87303418(+)
chr2:87303285-87303885(+)
chr2:87305650-87306250(+)
chr2:87308370-87308970(+)
chr2:87308799-87309399(+)
chr2:87315042-87315642(+)
chr2:87316042-87316642(+)
chr2:87316801-87317401(+)
chr2:87317552-87318152(+)
chr2:87318390-87318990(+)
chr2:87320162-87320762(+)
chr2:87320619-87321219(+)
chr2:87321169-87321769(+)
chr2:87322880-87323480(+)
chr2:87333104-87333704(+)
chr2:87334030-87334630(+)
chr2:87370790-87371390(+)
chr2:87371672-87372272(+)
chr2:87372556-87373156(+)
chr2:87373582-87374182(+)
chr2:87374417-87375017(+)
chr2:87375370-87375970(+)
chr2:87375970-87376570(+)
chr2:87376530-87377130(+)
chr2:87376964-87377564(+)
chr2:87397635-87398235(+)
chr2:87404550-87405150(+)
chr2:87416190-87416790(+)
chr2:87417370-87417970(+)
chr2:87419496-87420096(+)
chr2:87420373-87420973(+)
chr2:87425442-87426042(+)
chr2:87428330-87428930(+)
chr2:87430268-87430868(+)
chr2:87433850-87434450(+)
chr2:87437390-87437990(+)
chr2:87441870-87442470(+)
chr2:87442920-87443520(+)
chr2:87444701-87445301(+)
chr2:87445570-87446170(+)
chr2:87447748-87448348(+)
chr2:87448560-87449160(+)
chr2:87449126-87449726(+)
chr2:87450090-87450690(+)
chr2:87450858-87451458(+)
chr2:87452890-87453490(+)
chr2:87455355-87455955(+)
chr2:87456001-87456601(+)
chr2:87456638-87457238(+)
chr2:87457110-87457710(+)
chr2:87458430-87459030(+)
chr2:87459850-87460450(+)
chr2:87464745-87465345(+)
chr2:87466673-87467273(+)
chr2:87470345-87470945(+)
chr2:87471431-87472031(+)
chr2:87472742-87473342(+)
chr2:87477363-87477963(+)
chr2:87477802-87478402(+)
chr2:87479430-87480030(+)
chr2:87480155-87480755(+)
chr2:87481050-87481650(+)
chr2:87482455-87483055(+)
chr2:87486570-87487170(+)
chr2:87489306-87489906(+)
chr2:87489990-87490590(+)
chr2:87490712-87491312(+)
chr2:87495430-87496030(+)
chr2:87502991-87503591(+)
chr2:87505958-87506558(+)
chr2:87507030-87507630(+)
chr2:87507990-87508590(+)
chr2:87508870-87509470(+)
chr2:87510876-87511476(+)
chr2:87512111-87512711(+)
chr2:87513430-87514030(+)
chr2:87516293-87516893(+)
chr2:87517713-87518313(+)
chr2:87518395-87518995(+)
chr2:87518875-87519475(+)
chr2:87521108-87521708(+)
chr2:87521695-87522295(+)
chr2:87522143-87522743(+)
chr2:87526330-87526930(+)
chr2:87528158-87528758(+)
chr2:87528654-87529254(+)
chr2:87531110-87531710(+)
chr2:87532230-87532830(+)
chr2:87533580-87534180(+)
chr2:87535835-87536435(+)
chr2:87536832-87537432(+)
chr2:87539443-87540043(+)
chr2:87540358-87540958(+)
chr2:87541092-87541692(+)
chr2:87541740-87542340(+)
chr2:87542340-87542940(+)
chr2:87543338-87543938(+)
chr2:87544191-87544791(+)
chr2:87545785-87546385(+)
chr2:87547501-87548101(+)
chr2:87548215-87548815(+)
chr2:87549218-87549818(+)
chr2:87550384-87550984(+)
chr2:87551367-87551967(+)
chr2:87552430-87553030(+)
chr2:87552915-87553515(+)
chr2:87554041-87554641(+)
chr2:87555360-87555960(+)
chr2:87556192-87556792(+)
chr2:87556648-87557248(+)
chr2:87557115-87557715(+)
chr2:87559165-87559765(+)
chr2:87560270-87560870(+)
chr2:87561150-87561750(+)
chr2:87561746-87562346(+)
chr2:87563830-87564430(+)
chr2:87565983-87566583(+)
chr2:87567100-87567700(+)
chr2:87567522-87568122(+)
chr2:87567955-87568555(+)
chr2:87568705-87569305(+)
chr2:87569408-87570008(+)
chr2:87570351-87570951(+)
chr2:87572283-87572883(+)
chr2:87574276-87574876(+)
chr2:87574775-87575375(+)
chr2:87575958-87576558(+)
chr2:87576494-87577094(+)
chr2:87579185-87579785(+)
chr2:87581515-87582115(+)
chr2:87585953-87586553(+)
chr2:87592140-87592740(+)
chr2:87593010-87593610(+)
chr2:87594910-87595510(+)
chr2:87600735-87601335(+)
chr2:87601925-87602525(+)
chr2:87604331-87604931(+)
chr2:87605190-87605790(+)
chr2:87606194-87606794(+)
chr2:87614775-87615375(+)
chr2:87622755-87623355(+)
chr2:87623574-87624174(+)
chr2:87624004-87624604(+)
chr2:87625493-87626093(+)
chr2:87626047-87626647(+)
chr2:87628050-87628650(+)
chr2:87628570-87629170(+)
chr2:87629850-87630450(+)
chr2:87632559-87633159(+)
chr2:87633446-87634046(+)
chr2:87638998-87639598(+)
chr2:87641343-87641943(+)
chr2:87641871-87642471(+)
chr2:87643269-87643869(+)
chr2:87644147-87644747(+)
chr2:87644980-87645580(+)
chr2:87649334-87649934(+)
chr2:87652780-87653380(+)
chr2:87655444-87656044(+)
chr2:87656559-87657159(+)
chr2:87658107-87658707(+)
chr2:87666082-87666682(+)
chr2:87718845-87719445(+)
chr2:87719567-87720167(+)
chr2:87720396-87720996(+)
chr2:87725733-87726333(+)
chr2:87730504-87731104(+)
chr2:87738511-87739111(+)
chr2:87740775-87741375(+)
chr2:87741890-87742490(+)
chr2:87743925-87744525(+)
chr2:87744393-87744993(+)
chr2:87745123-87745723(+)
chr2:87745625-87746225(+)
chr2:87746653-87747253(+)
chr2:87748915-87749515(+)
chr2:87749332-87749932(+)
chr2:87751636-87752236(+)
chr2:87752259-87752859(+)
chr2:87753617-87754217(+)
chr2:87754658-87755258(+)
chr2:87755236-87755836(+)
chr2:87755944-87756544(+)
chr2:87756528-87757128(+)
chr2:87756995-87757595(+)
chr2:87757597-87758197(+)
chr2:87763604-87764204(+)
chr2:87764730-87765330(+)
chr2:87765135-87765735(+)
chr2:87766043-87766643(+)
chr2:87766845-87767445(+)
chr2:87767571-87768171(+)
chr2:87767989-87768589(+)
chr2:87768791-87769391(+)
chr2:87769277-87769877(+)
chr2:87769775-87770375(+)
chr2:87770541-87771141(+)
chr2:87771047-87771647(+)
chr2:87772531-87773131(+)
chr2:87773079-87773679(+)
chr2:87774523-87775123(+)
chr2:87775653-87776253(+)
chr2:87776407-87777007(+)
chr2:87777321-87777921(+)
chr2:87778293-87778893(+)
chr2:87779450-87780050(+)
chr2:87780135-87780735(+)
chr2:87781720-87782320(+)
chr2:87782418-87783018(+)
chr2:87783470-87784070(+)
chr2:87785196-87785796(+)
chr2:87785766-87786366(+)
chr2:87786630-87787230(+)
chr2:87787390-87787990(+)
chr2:87788410-87789010(+)
chr2:87791599-87792199(+)
chr2:87792730-87793330(+)
chr2:87794456-87795056(+)
chr2:87795463-87796063(+)
chr2:87796985-87797585(+)
chr2:87797636-87798236(+)
chr2:87799355-87799955(+)
chr2:87799860-87800460(+)
chr2:87800413-87801013(+)
chr2:87806998-87807598(+)
chr2:87807433-87808033(+)
chr2:87808195-87808795(+)
chr2:87810040-87810640(+)
chr2:87814683-87815283(+)
chr2:87816022-87816622(+)
chr2:87816755-87817355(+)
chr2:87817664-87818264(+)
chr2:87818756-87819356(+)
chr2:87820612-87821212(+)
chr2:87822830-87823430(+)
chr2:87825005-87825605(+)
chr2:87827259-87827859(+)
chr2:87829008-87829608(+)
chr2:87830506-87831106(+)
chr2:87831608-87832208(+)
chr2:87832135-87832735(+)
chr2:87832770-87833370(+)
chr2:87833352-87833952(+)
chr2:87835844-87836444(+)
chr2:87836800-87837400(+)
chr2:87837676-87838276(+)
chr2:87839041-87839641(+)
chr2:87841968-87842568(+)
chr2:87842875-87843475(+)
chr2:87846555-87847155(+)
chr2:87848843-87849443(+)
chr2:87850613-87851213(+)
chr2:87851070-87851670(+)
chr2:87852595-87853195(+)
chr2:87854587-87855187(+)
chr2:87864462-87865062(+)
chr2:87865995-87866595(+)
chr2:87867040-87867640(+)
chr2:87867967-87868567(+)
chr2:87868790-87869390(+)
chr2:87869420-87870020(+)
chr2:87872305-87872905(+)
chr2:87872749-87873349(+)
chr2:87873935-87874535(+)
chr2:87874764-87875364(+)
chr2:87875290-87875890(+)
chr2:87876750-87877350(+)
chr2:87878135-87878735(+)
chr2:87879615-87880215(+)
chr2:87880627-87881227(+)
chr2:87882039-87882639(+)
chr2:87883060-87883660(+)
chr2:87883891-87884491(+)
chr2:87889670-87890270(+)
chr2:87892830-87893430(+)
chr2:87893243-87893843(+)
chr2:87893955-87894555(+)
chr2:87894459-87895059(+)
chr2:87897485-87898085(+)
chr2:87902118-87902718(+)
chr2:87903432-87904032(+)
chr2:87910475-87911075(+)
chr2:87914435-87915035(+)
chr2:87921715-87922315(+)
chr2:87922790-87923390(+)
chr2:87928858-87929458(+)
chr2:87929497-87930097(+)
chr2:87930600-87931200(+)
chr2:87932724-87933324(+)
chr2:87934401-87935001(+)
chr2:87935139-87935739(+)
chr2:87935613-87936213(+)
chr2:87936201-87936801(+)
chr2:87936994-87937594(+)
chr2:87937776-87938376(+)
chr2:87938810-87939410(+)
chr2:87939385-87939985(+)
chr2:87940594-87941194(+)
chr2:87941648-87942248(+)
chr2:87943133-87943733(+)
chr2:87943608-87944208(+)
chr2:87945066-87945666(+)
chr2:87947075-87947675(+)
chr2:87947496-87948096(+)
chr2:87950115-87950715(+)
chr2:87951400-87952000(+)
chr2:87954430-87955030(+)
chr2:87957415-87958015(+)
chr2:87959605-87960205(+)
chr2:87960822-87961422(+)
chr2:87961756-87962356(+)
chr2:87964870-87965470(+)
chr2:87969262-87969862(+)
chr2:87970050-87970650(+)
chr2:87974322-87974922(+)
chr2:87976440-87977040(+)
chr2:87978120-87978720(+)
chr2:87979954-87980554(+)
chr2:87980599-87981199(+)
chr2:87981251-87981851(+)
chr2:87982847-87983447(+)
chr2:87983335-87983935(+)
chr2:87984450-87985050(+)
chr2:87984975-87985575(+)
chr2:87985490-87986090(+)
chr2:87986364-87986964(+)
chr2:87986955-87987555(+)
chr2:87988530-87989130(+)
chr2:87989290-87989890(+)
chr2:87990793-87991393(+)
chr2:87991490-87992090(+)
chr2:87992317-87992917(+)
chr2:87995017-87995617(+)
chr2:88061455-88062055(+)
chr2:88072035-88072635(+)
chr2:88120648-88121248(+)
chr2:88123930-88124530(+)
chr2:88124926-88125526(+)
chr2:88130326-88130926(+)
chr2:88133800-88134400(+)
chr2:88135560-88136160(+)
chr2:88138710-88139310(+)
chr2:88145590-88146190(+)
chr2:88152088-88152688(+)
chr2:88156420-88157020(+)
chr2:88157230-88157830(+)
chr2:88158871-88159471(+)
chr2:88160786-88161386(+)
chr2:88163530-88164130(+)
chr2:88169310-88169910(+)
chr2:88172270-88172870(+)
chr2:88178050-88178650(+)
chr2:88181668-88182268(+)
chr2:88183183-88183783(+)
chr2:88184170-88184770(+)
chr2:88202705-88203305(+)
chr2:88214630-88215230(+)
chr2:88219590-88220190(+)
chr2:88220630-88221230(+)
chr2:88228250-88228850(+)
chr2:88238699-88239299(+)
chr2:88239498-88240098(+)
chr2:88255996-88256596(+)
chr2:88260580-88261180(+)
chr2:88261871-88262471(+)
chr2:88271930-88272530(+)
chr2:88285435-88286035(+)
chr2:88294068-88294668(+)
chr2:88294963-88295563(+)
chr2:88295442-88296042(+)
chr2:88295962-88296562(+)
chr2:88296840-88297440(+)
chr2:88297612-88298212(+)
chr2:88298370-88298970(+)
chr2:88299301-88299901(+)
chr2:88301217-88301817(+)
chr2:88302480-88303080(+)
chr2:88303775-88304375(+)
chr2:88304590-88305190(+)
chr2:88306476-88307076(+)
chr2:88308100-88308700(+)
chr2:88309578-88310178(+)
chr2:88310514-88311114(+)
chr2:88312140-88312740(+)
chr2:88313080-88313680(+)
chr2:88313720-88314320(+)
chr2:88314166-88314766(+)
chr2:88315067-88315667(+)
chr2:88315573-88316173(+)
chr2:88316046-88316646(+)
chr2:88316743-88317343(+)
chr2:88317505-88318105(+)
chr2:88318298-88318898(+)
chr2:88318740-88319340(+)
chr2:88321500-88322100(+)
chr2:88323878-88324478(+)
chr2:88324800-88325400(+)
chr2:88327168-88327768(+)
chr2:88331580-88332180(+)
chr2:88335606-88336206(+)
chr2:88336070-88336670(+)
chr2:88337675-88338275(+)
chr2:88338180-88338780(+)
chr2:88341595-88342195(+)
chr2:88342530-88343130(+)
chr2:88345550-88346150(+)
chr2:88347995-88348595(+)
chr2:88349070-88349670(+)
chr2:88351800-88352400(+)
chr2:88352665-88353265(+)
chr2:88353722-88354322(+)
chr2:88354368-88354968(+)
chr2:88355017-88355617(+)
chr2:88355461-88356061(+)
chr2:88356035-88356635(+)
chr2:88356889-88357489(+)
chr2:88357611-88358211(+)
chr2:88359370-88359970(+)
chr2:88359796-88360396(+)
chr2:88360224-88360824(+)
chr2:88360720-88361320(+)
chr2:88361733-88362333(+)
chr2:88364403-88365003(+)
chr2:88365530-88366130(+)
chr2:88365967-88366567(+)
chr2:88366751-88367351(+)
chr2:88368659-88369259(+)
chr2:88370802-88371402(+)
chr2:88374311-88374911(+)
chr2:88375135-88375735(+)
chr2:88376504-88377104(+)
chr2:88378075-88378675(+)
chr2:88379958-88380558(+)
chr2:88381416-88382016(+)
chr2:88382195-88382795(+)
chr2:88384486-88385086(+)
chr2:88385767-88386367(+)
chr2:88390044-88390644(+)
chr2:88390643-88391243(+)
chr2:88391458-88392058(+)
chr2:88392070-88392670(+)
chr2:88392833-88393433(+)
chr2:88393630-88394230(+)
chr2:88394030-88394630(+)
chr2:88395710-88396310(+)
chr2:88397324-88397924(+)
chr2:88398610-88399210(+)
chr2:88399198-88399798(+)
chr2:88399708-88400308(+)
chr2:88401335-88401935(+)
chr2:88404830-88405430(+)
chr2:88406680-88407280(+)
chr2:88407715-88408315(+)
chr2:88408230-88408830(+)
chr2:88409416-88410016(+)
chr2:88411630-88412230(+)
chr2:88412110-88412710(+)
chr2:88414304-88414904(+)
chr2:88414950-88415550(+)
chr2:88415530-88416130(+)
chr2:88416090-88416690(+)
chr2:88416625-88417225(+)
chr2:88417403-88418003(+)
chr2:88417985-88418585(+)
chr2:88420830-88421430(+)
chr2:88426902-88427502(+)
chr2:88427440-88428040(+)
chr2:88429552-88430152(+)
chr2:88430940-88431540(+)
chr2:88434215-88434815(+)
chr2:88436235-88436835(+)
chr2:88438608-88439208(+)
chr2:88439570-88440170(+)
chr2:88443430-88444030(+)
chr2:88444501-88445101(+)
chr2:88445990-88446590(+)
chr2:88448450-88449050(+)
chr2:88459293-88459893(+)
chr2:88459948-88460548(+)
chr2:88461094-88461694(+)
chr2:88462030-88462630(+)
chr2:88465950-88466550(+)
chr2:88466710-88467310(+)
chr2:88467160-88467760(+)
chr2:88468230-88468830(+)
chr2:88468980-88469580(+)
chr2:88469626-88470226(+)
chr2:88470339-88470939(+)
chr2:88471588-88472188(+)
chr2:88472243-88472843(+)
chr2:88476067-88476667(+)
chr2:88476898-88477498(+)
chr2:88477883-88478483(+)
chr2:88478724-88479324(+)
chr2:88480208-88480808(+)
chr2:88480887-88481487(+)
chr2:88484258-88484858(+)
chr2:88485103-88485703(+)
chr2:88486495-88487095(+)
chr2:88487374-88487974(+)
chr2:88488170-88488770(+)
chr2:88490260-88490860(+)
chr2:88490874-88491474(+)
chr2:88491560-88492160(+)
chr2:88495690-88496290(+)
chr2:88496193-88496793(+)
chr2:88496650-88497250(+)
chr2:88497710-88498310(+)
chr2:88499666-88500266(+)
chr2:88500267-88500867(+)
chr2:88501251-88501851(+)
chr2:88506312-88506912(+)
chr2:88508940-88509540(+)
chr2:88509629-88510229(+)
chr2:88510352-88510952(+)
chr2:88511848-88512448(+)
chr2:88513863-88514463(+)
chr2:88515993-88516593(+)
chr2:88517830-88518430(+)
chr2:88518488-88519088(+)
chr2:88520131-88520731(+)
chr2:88520962-88521562(+)
chr2:88521930-88522530(+)
chr2:88526863-88527463(+)
chr2:88530346-88530946(+)
chr2:88531480-88532080(+)
chr2:88534212-88534812(+)
chr2:88535207-88535807(+)
chr2:88536107-88536707(+)
chr2:88538783-88539383(+)
chr2:88539187-88539787(+)
chr2:88540431-88541031(+)
chr2:88541450-88542050(+)
chr2:88546986-88547586(+)
chr2:88547635-88548235(+)
chr2:88548170-88548770(+)
chr2:88549015-88549615(+)
chr2:88549804-88550404(+)
chr2:88551262-88551862(+)
chr2:88552080-88552680(+)
chr2:88552867-88553467(+)
chr2:88553923-88554523(+)
chr2:88557623-88558223(+)
chr2:88558620-88559220(+)
chr2:88559077-88559677(+)
chr2:88560790-88561390(+)
chr2:88561305-88561905(+)
chr2:88563294-88563894(+)
chr2:88564977-88565577(+)
chr2:88569098-88569698(+)
chr2:88574270-88574870(+)
chr2:88575960-88576560(+)
chr2:88580763-88581363(+)
chr2:88581260-88581860(+)
chr2:88583499-88584099(+)
chr2:88584030-88584630(+)
chr2:88587002-88587602(+)
chr2:88587710-88588310(+)
chr2:88590532-88591132(+)
chr2:88595595-88596195(+)
chr2:88597520-88598120(+)
chr2:88598790-88599390(+)
chr2:88599290-88599890(+)
chr2:88599890-88600490(+)
chr2:88601095-88601695(+)
chr2:88601785-88602385(+)
chr2:88605380-88605980(+)
chr2:88607253-88607853(+)
chr2:88611610-88612210(+)
chr2:88613440-88614040(+)
chr2:88614940-88615540(+)
chr2:88616390-88616990(+)
chr2:88616850-88617450(+)
chr2:88617510-88618110(+)
chr2:88618192-88618792(+)
chr2:88618840-88619440(+)
chr2:88619404-88620004(+)
chr2:88619863-88620463(+)
chr2:88620983-88621583(+)
chr2:88624675-88625275(+)
chr2:88625645-88626245(+)
chr2:88629505-88630105(+)
chr2:88630455-88631055(+)
chr2:88631680-88632280(+)
chr2:88642192-88642792(+)
chr2:88645332-88645932(+)
chr2:88649024-88649624(+)
chr2:88649910-88650510(+)
chr2:88650353-88650953(+)
chr2:88650920-88651520(+)
chr2:88654908-88655508(+)
chr2:88664262-88664862(+)
chr2:88664867-88665467(+)
chr2:88674515-88675115(+)
chr2:88675220-88675820(+)
chr2:88676311-88676911(+)
chr2:88677010-88677610(+)
chr2:88679570-88680170(+)
chr2:88680626-88681226(+)
chr2:88683600-88684200(+)
chr2:88686380-88686980(+)
chr2:88688135-88688735(+)
chr2:88690190-88690790(+)
chr2:88690747-88691347(+)
chr2:88693324-88693924(+)
chr2:88693780-88694380(+)
chr2:88695690-88696290(+)
chr2:88697600-88698200(+)
chr2:88699793-88700393(+)
chr2:88700270-88700870(+)
chr2:88700910-88701510(+)
chr2:88706430-88707030(+)
chr2:88708239-88708839(+)
chr2:88709684-88710284(+)
chr2:88712415-88713015(+)
chr2:88713290-88713890(+)
chr2:88714350-88714950(+)
chr2:88715496-88716096(+)
chr2:88716033-88716633(+)
chr2:88720870-88721470(+)
chr2:88721945-88722545(+)
chr2:88723350-88723950(+)
chr2:88726810-88727410(+)
chr2:88729319-88729919(+)
chr2:88738290-88738890(+)
chr2:88741463-88742063(+)
chr2:88741869-88742469(+)
chr2:88742310-88742910(+)
chr2:88742832-88743432(+)
chr2:88747786-88748386(+)
chr2:88750565-88751165(+)
chr2:88751267-88751867(+)
chr2:88751936-88752536(+)
chr2:88752566-88753166(+)
chr2:88754191-88754791(+)
chr2:88755400-88756000(+)
chr2:88758002-88758602(+)
chr2:88759965-88760565(+)
chr2:88763515-88764115(+)
chr2:88768880-88769480(+)
chr2:88770450-88771050(+)
chr2:88770913-88771513(+)
chr2:88772770-88773370(+)
chr2:88774530-88775130(+)
chr2:88775315-88775915(+)
chr2:88777210-88777810(+)
chr2:88778990-88779590(+)
chr2:88781391-88781991(+)
chr2:88782552-88783152(+)
chr2:88783520-88784120(+)
chr2:88786040-88786640(+)
chr2:88788607-88789207(+)
chr2:88792850-88793450(+)
chr2:88793890-88794490(+)
chr2:88796003-88796603(+)
chr2:88796550-88797150(+)
chr2:88797099-88797699(+)
chr2:88800021-88800621(+)
chr2:88801472-88802072(+)
chr2:88802017-88802617(+)
chr2:88802669-88803269(+)
chr2:88803128-88803728(+)
chr2:88803795-88804395(+)
chr2:88804680-88805280(+)
chr2:88805442-88806042(+)
chr2:88807710-88808310(+)
chr2:88813760-88814360(+)
chr2:88814970-88815570(+)
chr2:88816715-88817315(+)
chr2:88817222-88817822(+)
chr2:88819995-88820595(+)
chr2:88821092-88821692(+)
chr2:88822330-88822930(+)
chr2:88824030-88824630(+)
chr2:88825655-88826255(+)
chr2:88829494-88830094(+)
chr2:88835951-88836551(+)
chr2:88837096-88837696(+)
chr2:88837766-88838366(+)
chr2:88839763-88840363(+)
chr2:88840588-88841188(+)
chr2:88843830-88844430(+)
chr2:88844581-88845181(+)
chr2:88849133-88849733(+)
chr2:88850962-88851562(+)
chr2:88851444-88852044(+)
chr2:88852930-88853530(+)
chr2:88853614-88854214(+)
chr2:88854782-88855382(+)
chr2:88855399-88855999(+)
chr2:88856617-88857217(+)
chr2:88858935-88859535(+)
chr2:88859735-88860335(+)
chr2:88861861-88862461(+)
chr2:88862514-88863114(+)
chr2:88863015-88863615(+)
chr2:88863920-88864520(+)
chr2:88868832-88869432(+)
chr2:88869738-88870338(+)
chr2:88870713-88871313(+)
chr2:88871935-88872535(+)
chr2:88873047-88873647(+)
chr2:88873789-88874389(+)
chr2:88874472-88875072(+)
chr2:88874995-88875595(+)
chr2:88877055-88877655(+)
chr2:88879458-88880058(+)
chr2:88880955-88881555(+)
chr2:88881419-88882019(+)
chr2:88884075-88884675(+)
chr2:88890454-88891054(+)
chr2:88891123-88891723(+)
chr2:88891595-88892195(+)
chr2:88894289-88894889(+)
chr2:88895709-88896309(+)
chr2:88896190-88896790(+)
chr2:88896630-88897230(+)
chr2:88897570-88898170(+)
chr2:88899011-88899611(+)
chr2:88899512-88900112(+)
chr2:88900031-88900631(+)
chr2:88900689-88901289(+)
chr2:88901586-88902186(+)
chr2:88902560-88903160(+)
chr2:88903035-88903635(+)
chr2:88903645-88904245(+)
chr2:88905310-88905910(+)
chr2:88905937-88906537(+)
chr2:88906850-88907450(+)
chr2:88907675-88908275(+)
chr2:88908324-88908924(+)
chr2:88908725-88909325(+)
chr2:88910450-88911050(+)
chr2:88913323-88913923(+)
chr2:88913826-88914426(+)
chr2:88915293-88915893(+)
chr2:88917153-88917753(+)
chr2:88919380-88919980(+)
chr2:88921718-88922318(+)
chr2:88922605-88923205(+)
chr2:88923880-88924480(+)
chr2:88924358-88924958(+)
chr2:88924798-88925398(+)
chr2:88925329-88925929(+)
chr2:88925939-88926539(+)
chr2:88926913-88927513(+)
chr2:88927394-88927994(+)
chr2:88927883-88928483(+)
chr2:88928455-88929055(+)
chr2:88930692-88931292(+)
chr2:88932920-88933520(+)
chr2:88935437-88936037(+)
chr2:88936858-88937458(+)
chr2:88937646-88938246(+)
chr2:88938171-88938771(+)
chr2:88939208-88939808(+)
chr2:88941674-88942274(+)
chr2:88944900-88945500(+)
chr2:88951071-88951671(+)
chr2:88951570-88952170(+)
chr2:88954122-88954722(+)
chr2:88956081-88956681(+)
chr2:88956550-88957150(+)
chr2:88957735-88958335(+)
chr2:88958286-88958886(+)
chr2:88958925-88959525(+)
chr2:88959570-88960170(+)
chr2:88961415-88962015(+)
chr2:88966023-88966623(+)
chr2:88966731-88967331(+)
chr2:88968187-88968787(+)
chr2:88969008-88969608(+)
chr2:88971210-88971810(+)
chr2:88972915-88973515(+)
chr2:88973782-88974382(+)
chr2:88975570-88976170(+)
chr2:88979706-88980306(+)
chr2:88980351-88980951(+)
chr2:88982829-88983429(+)
chr2:88983950-88984550(+)
chr2:88985753-88986353(+)
chr2:88987795-88988395(+)
chr2:88989135-88989735(+)
chr2:88990317-88990917(+)
chr2:88990818-88991418(+)
chr2:88991592-88992192(+)
chr2:88992163-88992763(+)
chr2:88993464-88994064(+)
chr2:88996821-88997421(+)
chr2:88997430-88998030(+)
chr2:88998243-88998843(+)
chr2:89001850-89002450(+)
chr2:89005530-89006130(+)
chr2:89006395-89006995(+)
chr2:89007890-89008490(+)
chr2:89008631-89009231(+)
chr2:89009120-89009720(+)
chr2:89010670-89011270(+)
chr2:89011316-89011916(+)
chr2:89012810-89013410(+)
chr2:89014404-89015004(+)
chr2:89015360-89015960(+)
chr2:89017695-89018295(+)
chr2:89018175-89018775(+)
chr2:89018770-89019370(+)
chr2:89019210-89019810(+)
chr2:89021286-89021886(+)
chr2:89022580-89023180(+)
chr2:89024301-89024901(+)
chr2:89025870-89026470(+)
chr2:89028366-89028966(+)
chr2:89028774-89029374(+)
chr2:89032711-89033311(+)
chr2:89033600-89034200(+)
chr2:89034061-89034661(+)
chr2:89034519-89035119(+)
chr2:89035284-89035884(+)
chr2:89035850-89036450(+)
chr2:89036857-89037457(+)
chr2:89037665-89038265(+)
chr2:89039419-89040019(+)
chr2:89042220-89042820(+)
chr2:89047353-89047953(+)
chr2:89048902-89049502(+)
chr2:89049495-89050095(+)
chr2:89050710-89051310(+)
chr2:89051181-89051781(+)
chr2:89051790-89052390(+)
chr2:89052470-89053070(+)
chr2:89052910-89053510(+)
chr2:89053641-89054241(+)
chr2:89054132-89054732(+)
chr2:89055342-89055942(+)
chr2:89056289-89056889(+)
chr2:89057164-89057764(+)
chr2:89060619-89061219(+)
chr2:89064231-89064831(+)
chr2:89064967-89065567(+)
chr2:89065619-89066219(+)
chr2:89069430-89070030(+)
chr2:89072048-89072648(+)
chr2:89072636-89073236(+)
chr2:89073109-89073709(+)
chr2:89074430-89075030(+)
chr2:89077555-89078155(+)
chr2:89082808-89083408(+)
chr2:89090230-89090830(+)
chr2:89095335-89095935(+)
chr2:89096570-89097170(+)
chr2:89100815-89101415(+)
chr2:89101465-89102065(+)
chr2:89102026-89102626(+)
chr2:89103575-89104175(+)
chr2:89104885-89105485(+)
chr2:89106990-89107590(+)
chr2:89108023-89108623(+)
chr2:89109435-89110035(+)
chr2:89110250-89110850(+)
chr2:89110830-89111430(+)
chr2:89111494-89112094(+)
chr2:89112050-89112650(+)
chr2:89112990-89113590(+)
chr2:89113480-89114080(+)
chr2:89113890-89114490(+)
chr2:89114935-89115535(+)
chr2:89117798-89118398(+)
chr2:89124427-89125027(+)
chr2:89125870-89126470(+)
chr2:89126370-89126970(+)
chr2:89127152-89127752(+)
chr2:89127709-89128309(+)
chr2:89128165-89128765(+)
chr2:89128650-89129250(+)
chr2:89129060-89129660(+)
chr2:89129530-89130130(+)
chr2:89130549-89131149(+)
chr2:89131115-89131715(+)
chr2:89131923-89132523(+)
chr2:89132510-89133110(+)
chr2:89133410-89134010(+)
chr2:89133995-89134595(+)
chr2:89134480-89135080(+)
chr2:89135136-89135736(+)
chr2:89135673-89136273(+)
chr2:89136314-89136914(+)
chr2:89137016-89137616(+)
chr2:89137718-89138318(+)
chr2:89138210-89138810(+)
chr2:89138808-89139408(+)
chr2:89140165-89140765(+)
chr2:89140816-89141416(+)
chr2:89141430-89142030(+)
chr2:89141937-89142537(+)
chr2:89142460-89143060(+)
chr2:89143070-89143670(+)
chr2:89143541-89144141(+)
chr2:89144400-89145000(+)
chr2:89145257-89145857(+)
chr2:89145990-89146590(+)
chr2:89146592-89147192(+)
chr2:89147130-89147730(+)
chr2:89147835-89148435(+)
chr2:89148662-89149262(+)
chr2:89149365-89149965(+)
chr2:89150240-89150840(+)
chr2:89151056-89151656(+)
chr2:89151836-89152436(+)
chr2:89152417-89153017(+)
chr2:89152935-89153535(+)
chr2:89153420-89154020(+)
chr2:89153980-89154580(+)
chr2:89154570-89155170(+)
chr2:89154981-89155581(+)
chr2:89155994-89156594(+)
chr2:89156726-89157326(+)
chr2:89157534-89158134(+)
chr2:89158386-89158986(+)
chr2:89158887-89159487(+)
chr2:89159520-89160120(+)
chr2:89159993-89160593(+)
chr2:89161203-89161803(+)
chr2:89165445-89166045(+)
chr2:89166171-89166771(+)
chr2:89168055-89168655(+)
chr2:89168895-89169495(+)
chr2:89170070-89170670(+)
chr2:89170753-89171353(+)
chr2:89172781-89173381(+)
chr2:89173488-89174088(+)
chr2:89175049-89175649(+)
chr2:89179282-89179882(+)
chr2:89179839-89180439(+)
chr2:89181254-89181854(+)
chr2:89182515-89183115(+)
chr2:89184640-89185240(+)
chr2:89185458-89186058(+)
chr2:89190410-89191010(+)
chr2:89191492-89192092(+)
chr2:89192350-89192950(+)
chr2:89197078-89197678(+)
chr2:89199070-89199670(+)
chr2:89201790-89202390(+)
chr2:89203180-89203780(+)
chr2:89204850-89205450(+)
chr2:89209730-89210330(+)
chr2:89211990-89212590(+)
chr2:89215530-89216130(+)
chr2:89218750-89219350(+)
chr2:89219840-89220440(+)
chr2:89226502-89227102(+)
chr2:89230070-89230670(+)
chr2:89230620-89231220(+)
chr2:89232138-89232738(+)
chr2:89232564-89233164(+)
chr2:89233402-89234002(+)
chr2:89234670-89235270(+)
chr2:89240595-89241195(+)
chr2:89241270-89241870(+)
chr2:89242250-89242850(+)
chr2:89246554-89247154(+)
chr2:89248750-89249350(+)
chr2:89249414-89250014(+)
chr2:89252510-89253110(+)
chr2:89253790-89254390(+)
chr2:89254276-89254876(+)
chr2:89255033-89255633(+)
chr2:89256650-89257250(+)
chr2:89257870-89258470(+)
chr2:89259091-89259691(+)
chr2:89260742-89261342(+)
chr2:89261461-89262061(+)
chr2:89261955-89262555(+)
chr2:89265430-89266030(+)
chr2:89267257-89267857(+)
chr2:89272395-89272995(+)
chr2:89277883-89278483(+)
chr2:89278290-89278890(+)
chr2:89283290-89283890(+)
chr2:89286310-89286910(+)
chr2:89291560-89292160(+)
chr2:89292155-89292755(+)
chr2:89296028-89296628(+)
chr2:89297290-89297890(+)
chr2:89299716-89300316(+)
chr2:89303624-89304224(+)
chr2:89309110-89309710(+)
chr2:89319955-89320555(+)
chr2:89323490-89324090(+)
chr2:89325210-89325810(+)
chr2:89325656-89326256(+)
chr2:89326080-89326680(+)
chr2:89326823-89327423(+)
chr2:89328578-89329178(+)
chr2:89329930-89330530(+)
chr2:89330940-89331540(+)
chr2:89347741-89348341(+)
chr2:89355130-89355730(+)
chr2:89362130-89362730(+)
chr2:89367210-89367810(+)
chr2:89369793-89370393(+)
chr2:89371750-89372350(+)
chr2:89376170-89376770(+)
chr2:89378035-89378635(+)
chr2:89386670-89387270(+)
chr2:89388680-89389280(+)
chr2:89394452-89395052(+)
chr2:89401961-89402561(+)
chr2:89411838-89412438(+)
chr2:89412693-89413293(+)
chr2:89425610-89426210(+)
chr2:89429870-89430470(+)
chr2:89430359-89430959(+)
chr2:89442421-89443021(+)
chr2:89444675-89445275(+)
chr2:89447479-89448079(+)
chr2:89448676-89449276(+)
chr2:89450839-89451439(+)
chr2:89451491-89452091(+)
chr2:89452061-89452661(+)
chr2:89452644-89453244(+)
chr2:89453768-89454368(+)
chr2:89459714-89460314(+)
chr2:89470250-89470850(+)
chr2:89481551-89482151(+)
chr2:89489440-89490040(+)
chr2:89497369-89497969(+)
chr2:89498680-89499280(+)
chr2:89499371-89499971(+)
chr2:89501889-89502489(+)
chr2:89502884-89503484(+)
chr2:89503450-89504050(+)
chr2:89504516-89505116(+)
chr2:89504950-89505550(+)
chr2:89507475-89508075(+)
chr2:89507912-89508512(+)
chr2:89508410-89509010(+)
chr2:89511070-89511670(+)
chr2:89512546-89513146(+)
chr2:89513238-89513838(+)
chr2:89514300-89514900(+)
chr2:89514890-89515490(+)
chr2:89521390-89521990(+)
chr2:89524231-89524831(+)
chr2:89527055-89527655(+)
chr2:89527910-89528510(+)
chr2:89529351-89529951(+)
chr2:89530060-89530660(+)
chr2:89530615-89531215(+)
chr2:89531105-89531705(+)
chr2:89532570-89533170(+)
chr2:89533360-89533960(+)
chr2:89533887-89534487(+)
chr2:89539050-89539650(+)
chr2:89542644-89543244(+)
chr2:89543715-89544315(+)
chr2:89544898-89545498(+)
chr2:89545429-89546029(+)
chr2:89545961-89546561(+)
chr2:89547210-89547810(+)
chr2:89551910-89552510(+)
chr2:89563570-89564170(+)
chr2:89569805-89570405(+)
chr2:89572027-89572627(+)
chr2:89572492-89573092(+)
chr2:89599100-89599700(+)
chr2:89601990-89602590(+)
chr2:89604740-89605340(+)
chr2:89606925-89607525(+)
chr2:89611210-89611810(+)
chr2:89612030-89612630(+)
chr2:89613030-89613630(+)
chr2:89626102-89626702(+)
chr2:89880300-89880900(+)
chr2:89881029-89881629(+)
chr2:89882690-89883290(+)
chr2:89883256-89883856(+)
chr2:89884270-89884870(+)
chr2:89884715-89885315(+)
chr2:89885867-89886467(+)
chr2:89886415-89887015(+)
chr2:89887098-89887698(+)
chr2:89887642-89888242(+)
chr2:89888520-89889120(+)
chr2:89889699-89890299(+)
chr2:89890235-89890835(+)
chr2:89907550-89908150(+)
chr2:89909310-89909910(+)
chr2:89912998-89913598(+)
chr2:89915666-89916266(+)
chr2:89921330-89921930(+)
chr2:89922710-89923310(+)
chr2:89924530-89925130(+)
chr2:89930718-89931318(+)
chr2:89935790-89936390(+)
chr2:89948015-89948615(+)
chr2:89950755-89951355(+)
chr2:89956290-89956890(+)
chr2:89959990-89960590(+)
chr2:89969320-89969920(+)
chr2:89972030-89972630(+)
chr2:89974186-89974786(+)
chr2:89974666-89975266(+)
chr2:89975237-89975837(+)
chr2:89976430-89977030(+)
chr2:89977558-89978158(+)
chr2:89979310-89979910(+)
chr2:89979770-89980370(+)
chr2:89981160-89981760(+)
chr2:89986160-89986760(+)
chr2:89986673-89987273(+)
chr2:89989436-89990036(+)
chr2:89990810-89991410(+)
chr2:89995937-89996537(+)
chr2:90007252-90007852(+)
chr2:90007908-90008508(+)
chr2:90010150-90010750(+)
chr2:90012555-90013155(+)
chr2:90015952-90016552(+)
chr2:90017730-90018330(+)
chr2:90018611-90019211(+)
chr2:90019650-90020250(+)
chr2:90020840-90021440(+)
chr2:90021245-90021845(+)
chr2:90023090-90023690(+)
chr2:90023750-90024350(+)
chr2:90024670-90025270(+)
chr2:90028770-90029370(+)
chr2:90030990-90031590(+)
chr2:90031510-90032110(+)
chr2:90031990-90032590(+)
chr2:90033970-90034570(+)
chr2:90038117-90038717(+)
chr2:90038910-90039510(+)
chr2:90041950-90042550(+)
chr2:90042610-90043210(+)
chr2:90044030-90044630(+)
chr2:90049514-90050114(+)
chr2:90056650-90057250(+)
chr2:90058500-90059100(+)
chr2:90059948-90060548(+)
chr2:90062220-90062820(+)
chr2:90065810-90066410(+)
chr2:90067021-90067621(+)
chr2:90067554-90068154(+)
chr2:90070978-90071578(+)
chr2:90073310-90073910(+)
chr2:90075085-90075685(+)
chr2:90076610-90077210(+)
chr2:90077265-90077865(+)
chr2:90077794-90078394(+)
chr2:90078970-90079570(+)
chr2:90090050-90090650(+)
chr2:90092950-90093550(+)
chr2:90102910-90103510(+)
chr2:90103360-90103960(+)
chr2:90105810-90106410(+)
chr2:90107310-90107910(+)
chr2:90108040-90108640(+)
chr2:90108503-90109103(+)
chr2:90109250-90109850(+)
chr2:90114173-90114773(+)
chr2:90115030-90115630(+)
chr2:90116270-90116870(+)
chr2:90116823-90117423(+)
chr2:90117770-90118370(+)
chr2:90118910-90119510(+)
chr2:90121610-90122210(+)
chr2:90126509-90127109(+)
chr2:90140250-90140850(+)
chr2:90143853-90144453(+)
chr2:90144654-90145254(+)
chr2:90145141-90145741(+)
chr2:90145650-90146250(+)
chr2:90151680-90152280(+)
chr2:90156020-90156620(+)
chr2:90156790-90157390(+)
chr2:90162147-90162747(+)
chr2:90166580-90167180(+)
chr2:90180380-90180980(+)
chr2:90183490-90184090(+)
chr2:90184400-90185000(+)
chr2:90184970-90185570(+)
chr2:90190536-90191136(+)
chr2:90209748-90210348(+)
chr2:90210370-90210970(+)
chr2:90210830-90211430(+)
chr2:90211720-90212320(+)
chr2:90212523-90213123(+)
chr2:90216030-90216630(+)
chr2:90218473-90219073(+)
chr2:90219247-90219847(+)
chr2:90229080-90229680(+)
chr2:90229710-90230310(+)
chr2:90232110-90232710(+)
chr2:90238680-90239280(+)
chr2:90239790-90240390(+)
chr2:90244087-90244687(+)
chr2:90246202-90246802(+)
chr2:90247650-90248250(+)
chr2:90248521-90249121(+)
chr2:90248956-90249556(+)
chr2:90252270-90252870(+)
chr2:90252715-90253315(+)
chr2:90254648-90255248(+)
chr2:90255498-90256098(+)
chr2:90256435-90257035(+)
chr2:90257110-90257710(+)
chr2:90259336-90259936(+)
chr2:90259834-90260434(+)
chr2:90265213-90265813(+)
chr2:90275590-90276190(+)
chr2:90276663-90277263(+)
chr2:90277430-90278030(+)
chr2:90284519-90285119(+)
chr2:90286296-90286896(+)
chr2:90288094-90288694(+)
chr2:90289118-90289718(+)
chr2:90289629-90290229(+)
chr2:90403350-90403950(+)
chr2:90407940-90408540(+)
chr2:90413058-90413658(+)
chr2:90413673-90414273(+)
chr2:90414938-90415538(+)
chr2:90425750-90426350(+)
chr2:90437610-90438210(+)
chr2:91634755-91635355(+)
chr2:91635335-91635935(+)
chr2:91635782-91636382(+)
chr2:91660413-91661013(+)
chr2:91668705-91669305(+)
chr2:91669212-91669812(+)
chr2:91670006-91670606(+)
chr2:91670683-91671283(+)
chr2:91671112-91671712(+)
chr2:91672975-91673575(+)
chr2:91677285-91677885(+)
chr2:91678603-91679203(+)
chr2:91679560-91680160(+)
chr2:91686145-91686745(+)
chr2:91686755-91687355(+)
chr2:91689892-91690492(+)
chr2:91692324-91692924(+)
chr2:91693139-91693739(+)
chr2:91693797-91694397(+)
chr2:91694210-91694810(+)
chr2:91695036-91695636(+)
chr2:91696142-91696742(+)
chr2:91696839-91697439(+)
chr2:91698053-91698653(+)
chr2:91698550-91699150(+)
chr2:91702250-91702850(+)
chr2:91703002-91703602(+)
chr2:91703670-91704270(+)
chr2:91705431-91706031(+)
chr2:91706297-91706897(+)
chr2:91711455-91712055(+)
chr2:91728211-91728811(+)
chr2:91745255-91745855(+)
chr2:91750485-91751085(+)
chr2:91757539-91758139(+)
chr2:91758050-91758650(+)
chr2:91758584-91759184(+)
chr2:91759110-91759710(+)
chr2:91759585-91760185(+)
chr2:91760365-91760965(+)
chr2:91760823-91761423(+)
chr2:91761578-91762178(+)
chr2:91762142-91762742(+)
chr2:91762819-91763419(+)
chr2:91763632-91764232(+)
chr2:91764388-91764988(+)
chr2:91765211-91765811(+)
chr2:91765789-91766389(+)
chr2:91766621-91767221(+)
chr2:91767113-91767713(+)
chr2:91767519-91768119(+)
chr2:91768104-91768704(+)
chr2:91768610-91769210(+)
chr2:91769414-91770014(+)
chr2:91770210-91770810(+)
chr2:91771214-91771814(+)
chr2:91771760-91772360(+)
chr2:91772549-91773149(+)
chr2:91773730-91774330(+)
chr2:91774300-91774900(+)
chr2:91774956-91775556(+)
chr2:91775525-91776125(+)
chr2:91776103-91776703(+)
chr2:91776520-91777120(+)
chr2:91777096-91777696(+)
chr2:91777642-91778242(+)
chr2:91778158-91778758(+)
chr2:91779016-91779616(+)
chr2:91779995-91780595(+)
chr2:91780465-91781065(+)
chr2:91780905-91781505(+)
chr2:91781428-91782028(+)
chr2:91782028-91782628(+)
chr2:91782726-91783326(+)
chr2:91783431-91784031(+)
chr2:91784213-91784813(+)
chr2:91784900-91785500(+)
chr2:91785480-91786080(+)
chr2:91785926-91786526(+)
chr2:91786402-91787002(+)
chr2:91786997-91787597(+)
chr2:91787569-91788169(+)
chr2:91788133-91788733(+)
chr2:91788705-91789305(+)
chr2:91789699-91790299(+)
chr2:91790450-91791050(+)
chr2:91790915-91791515(+)
chr2:91791350-91791950(+)
chr2:91792110-91792710(+)
chr2:91792550-91793150(+)
chr2:91793263-91793863(+)
chr2:91793802-91794402(+)
chr2:91794480-91795080(+)
chr2:91795321-91795921(+)
chr2:91796170-91796770(+)
chr2:91797087-91797687(+)
chr2:91798350-91798950(+)
chr2:91799165-91799765(+)
chr2:91799675-91800275(+)
chr2:91800406-91801006(+)
chr2:91801013-91801613(+)
chr2:91801575-91802175(+)
chr2:91802297-91802897(+)
chr2:91802935-91803535(+)
chr2:91803429-91804029(+)
chr2:91804216-91804816(+)
chr2:91804647-91805247(+)
chr2:91805546-91806146(+)
chr2:91806245-91806845(+)
chr2:91806912-91807512(+)
chr2:91807403-91808003(+)
chr2:91807850-91808450(+)
chr2:91808311-91808911(+)
chr2:91808964-91809564(+)
chr2:91809725-91810325(+)
chr2:91811021-91811621(+)
chr2:91812162-91812762(+)
chr2:91812930-91813530(+)
chr2:91813503-91814103(+)
chr2:91814548-91815148(+)
chr2:91814965-91815565(+)
chr2:91815730-91816330(+)
chr2:91816495-91817095(+)
chr2:91817136-91817736(+)
chr2:91817850-91818450(+)
chr2:91818515-91819115(+)
chr2:91818969-91819569(+)
chr2:91819472-91820072(+)
chr2:91820033-91820633(+)
chr2:91820657-91821257(+)
chr2:91821326-91821926(+)
chr2:91825625-91826225(+)
chr2:91826729-91827329(+)
chr2:91827546-91828146(+)
chr2:91828289-91828889(+)
chr2:91828989-91829589(+)
chr2:91830360-91830960(+)
chr2:91830795-91831395(+)
chr2:91832330-91832930(+)
chr2:91832885-91833485(+)
chr2:91833670-91834270(+)
chr2:91834502-91835102(+)
chr2:91835670-91836270(+)
chr2:91837633-91838233(+)
chr2:91838140-91838740(+)
chr2:91840760-91841360(+)
chr2:91841547-91842147(+)
chr2:91842344-91842944(+)
chr2:91843110-91843710(+)
chr2:91843886-91844486(+)
chr2:91844466-91845066(+)
chr2:91844938-91845538(+)
chr2:91845626-91846226(+)
chr2:91846439-91847039(+)
chr2:91847014-91847614(+)
chr2:91847785-91848385(+)
chr2:91848520-91849120(+)
chr2:91849774-91850374(+)
chr2:91850410-91851010(+)
chr2:91852881-91853481(+)
chr2:91854395-91854995(+)
chr2:91855115-91855715(+)
chr2:91856330-91856930(+)
chr2:91860017-91860617(+)
chr2:91864110-91864710(+)
chr2:91869539-91870139(+)
chr2:91870200-91870800(+)
chr2:91872526-91873126(+)
chr2:91873540-91874140(+)
chr2:91874014-91874614(+)
chr2:91875386-91875986(+)
chr2:91884676-91885276(+)
chr2:91901513-91902113(+)
chr2:91902810-91903410(+)
chr2:91906495-91907095(+)
chr2:91908335-91908935(+)
chr2:91909435-91910035(+)
chr2:91910015-91910615(+)
chr2:91911322-91911922(+)
chr2:91914345-91914945(+)
chr2:91917199-91917799(+)
chr2:91918054-91918654(+)
chr2:91919053-91919653(+)
chr2:91920528-91921128(+)
chr2:91921623-91922223(+)
chr2:91923559-91924159(+)
chr2:91926610-91927210(+)
chr2:91928110-91928710(+)
chr2:91929295-91929895(+)
chr2:91929750-91930350(+)
chr2:91930290-91930890(+)
chr2:91930978-91931578(+)
chr2:91931915-91932515(+)
chr2:91932709-91933309(+)
chr2:91933230-91933830(+)
chr2:91933650-91934250(+)
chr2:91934392-91934992(+)
chr2:91935207-91935807(+)
chr2:91935814-91936414(+)
chr2:91936732-91937332(+)
chr2:91937562-91938162(+)
chr2:91938263-91938863(+)
chr2:91939270-91939870(+)
chr2:91941230-91941830(+)
chr2:91945360-91945960(+)
chr2:91946893-91947493(+)
chr2:91947448-91948048(+)
chr2:91948591-91949191(+)
chr2:91951419-91952019(+)
chr2:91952475-91953075(+)
chr2:91952876-91953476(+)
chr2:91953320-91953920(+)
chr2:91954330-91954930(+)
chr2:91954863-91955463(+)
chr2:91955634-91956234(+)
chr2:91956068-91956668(+)
chr2:91956727-91957327(+)
chr2:91958027-91958627(+)
chr2:91959311-91959911(+)
chr2:91960185-91960785(+)
chr2:91960649-91961249(+)
chr2:91961817-91962417(+)
chr2:91962432-91963032(+)
chr2:91963481-91964081(+)
chr2:91965198-91965798(+)
chr2:91965757-91966357(+)
chr2:91966677-91967277(+)
chr2:91967591-91968191(+)
chr2:91968317-91968917(+)
chr2:91969094-91969694(+)
chr2:91973495-91974095(+)
chr2:91974030-91974630(+)
chr2:91997449-91998049(+)
chr2:92027792-92028392(+)
chr2:92028720-92029320(+)
chr2:92030263-92030863(+)
chr2:92031982-92032582(+)
chr2:92034729-92035329(+)
chr2:92037580-92038180(+)
chr2:92040650-92041250(+)
chr2:92045674-92046274(+)
chr2:92057532-92058132(+)
chr2:92059648-92060248(+)
chr2:92061350-92061950(+)
chr2:92077302-92077902(+)
chr2:92081197-92081797(+)
chr2:92083049-92083649(+)
chr2:92089183-92089783(+)
chr2:92094660-92095260(+)
chr2:92105070-92105670(+)
chr2:92105550-92106150(+)
chr2:92108870-92109470(+)
chr2:92115110-92115710(+)
chr2:92124930-92125530(+)
chr2:92132780-92133380(+)
chr2:92135345-92135945(+)
chr2:92140990-92141590(+)
chr2:92144610-92145210(+)
chr2:92149790-92150390(+)
chr2:92159880-92160480(+)
chr2:92160950-92161550(+)
chr2:92162692-92163292(+)
chr2:92168855-92169455(+)
chr2:92169345-92169945(+)
chr2:92170117-92170717(+)
chr2:92172350-92172950(+)
chr2:92179910-92180510(+)
chr2:92182850-92183450(+)
chr2:92187205-92187805(+)
chr2:92191750-92192350(+)
chr2:92194410-92195010(+)
chr2:92196830-92197430(+)
chr2:92200630-92201230(+)
chr2:92230355-92230955(+)
chr2:92230821-92231421(+)
chr2:92231317-92231917(+)
chr2:92254430-92255030(+)
chr2:92255210-92255810(+)
chr2:92259670-92260270(+)
chr2:92260192-92260792(+)
chr2:92260754-92261354(+)
chr2:92261713-92262313(+)
chr2:92262150-92262750(+)
chr2:92262710-92263310(+)
chr2:95327810-95328410(+)
chr2:95332260-95332860(+)
chr2:95335110-95335710(+)
chr2:95340050-95340650(+)
chr2:95341470-95342070(+)
chr2:95342150-95342750(+)
chr2:95350620-95351220(+)
chr2:95352530-95353130(+)
chr2:95353460-95354060(+)
chr2:95363770-95364370(+)
chr2:95364190-95364790(+)
chr2:95364690-95365290(+)
chr2:95368390-95368990(+)
chr2:95368850-95369450(+)
chr2:95373614-95374214(+)
chr2:95374510-95375110(+)
chr2:95386828-95387428(+)
chr2:95387850-95388450(+)
chr2:95391095-95391695(+)
chr2:95394490-95395090(+)
chr2:95394930-95395530(+)
chr2:95399708-95400308(+)
chr2:95401161-95401761(+)
chr2:95402782-95403382(+)
chr2:95403350-95403950(+)
chr2:95404153-95404753(+)
chr2:95406230-95406830(+)
chr2:95410655-95411255(+)
chr2:95419760-95420360(+)
chr2:95420930-95421530(+)
chr2:95421655-95422255(+)
chr2:95424897-95425497(+)
chr2:95425995-95426595(+)
chr2:95427645-95428245(+)
chr2:95428175-95428775(+)
chr2:95428900-95429500(+)
chr2:95429890-95430490(+)
chr2:95435430-95436030(+)
chr2:95449311-95449911(+)
chr2:95451315-95451915(+)
chr2:95454550-95455150(+)
chr2:95455530-95456130(+)
chr2:95462150-95462750(+)
chr2:95462895-95463495(+)
chr2:95467250-95467850(+)
chr2:95470053-95470653(+)
chr2:95472470-95473070(+)
chr2:95474957-95475557(+)
chr2:95476874-95477474(+)
chr2:95495290-95495890(+)
chr2:95506310-95506910(+)
chr2:95512110-95512710(+)
chr2:95518710-95519310(+)
chr2:95519139-95519739(+)
chr2:95522874-95523474(+)
chr2:95523372-95523972(+)
chr2:95523949-95524549(+)
chr2:95526189-95526789(+)
chr2:95526884-95527484(+)
chr2:95527331-95527931(+)
chr2:95528083-95528683(+)
chr2:95531075-95531675(+)
chr2:95531581-95532181(+)
chr2:95533878-95534478(+)
chr2:95534923-95535523(+)
chr2:95535350-95535950(+)
chr2:95535997-95536597(+)
chr2:95536477-95537077(+)
chr2:95536952-95537552(+)
chr2:95537881-95538481(+)
chr2:95538887-95539487(+)
chr2:95539798-95540398(+)
chr2:95540227-95540827(+)
chr2:95540922-95541522(+)
chr2:95541437-95542037(+)
chr2:95542053-95542653(+)
chr2:95542570-95543170(+)
chr2:95543188-95543788(+)
chr2:95543815-95544415(+)
chr2:95544250-95544850(+)
chr2:95544785-95545385(+)
chr2:95546172-95546772(+)
chr2:95547735-95548335(+)
chr2:95550270-95550870(+)
chr2:95554370-95554970(+)
chr2:95555010-95555610(+)
chr2:95555867-95556467(+)
chr2:95556360-95556960(+)
chr2:95558031-95558631(+)
chr2:95558640-95559240(+)
chr2:95559130-95559730(+)
chr2:95560943-95561543(+)
chr2:95562063-95562663(+)
chr2:95564730-95565330(+)
chr2:95566270-95566870(+)
chr2:95572592-95573192(+)
chr2:95574640-95575240(+)
chr2:95578250-95578850(+)
chr2:95579418-95580018(+)
chr2:95581403-95582003(+)
chr2:95582170-95582770(+)
chr2:95582937-95583537(+)
chr2:95585310-95585910(+)
chr2:95587650-95588250(+)
chr2:95588884-95589484(+)
chr2:95589360-95589960(+)
chr2:95590638-95591238(+)
chr2:95598130-95598730(+)
chr2:95605100-95605700(+)
chr2:95605760-95606360(+)
chr2:95607010-95607610(+)
chr2:95608624-95609224(+)
chr2:95611110-95611710(+)
chr2:95611650-95612250(+)
chr2:95612887-95613487(+)
chr2:95613794-95614394(+)
chr2:95614258-95614858(+)
chr2:95618910-95619510(+)
chr2:95621349-95621949(+)
chr2:95621990-95622590(+)
chr2:95622418-95623018(+)
chr2:95623370-95623970(+)
chr2:95625974-95626574(+)
chr2:95626511-95627111(+)
chr2:95627450-95628050(+)
chr2:95628190-95628790(+)
chr2:95628733-95629333(+)
chr2:95629631-95630231(+)
chr2:95630110-95630710(+)
chr2:95632410-95633010(+)
chr2:95633150-95633750(+)
chr2:95634390-95634990(+)
chr2:95634930-95635530(+)
chr2:95636045-95636645(+)
chr2:95636630-95637230(+)
chr2:95637176-95637776(+)
chr2:95637770-95638370(+)
chr2:95638790-95639390(+)
chr2:95642470-95643070(+)
chr2:95645347-95645947(+)
chr2:95646400-95647000(+)
chr2:95647710-95648310(+)
chr2:95648352-95648952(+)
chr2:95650687-95651287(+)
chr2:95652033-95652633(+)
chr2:95652690-95653290(+)
chr2:95653286-95653886(+)
chr2:95654791-95655391(+)
chr2:95656020-95656620(+)
chr2:95656630-95657230(+)
chr2:95657150-95657750(+)
chr2:95659029-95659629(+)
chr2:95659475-95660075(+)
chr2:95661534-95662134(+)
chr2:95662081-95662681(+)
chr2:95662696-95663296(+)
chr2:95663694-95664294(+)
chr2:95665246-95665846(+)
chr2:95666743-95667343(+)
chr2:95667360-95667960(+)
chr2:95668164-95668764(+)
chr2:95669940-95670540(+)
chr2:95670414-95671014(+)
chr2:95671386-95671986(+)
chr2:95672380-95672980(+)
chr2:95672998-95673598(+)
chr2:95673472-95674072(+)
chr2:95673909-95674509(+)
chr2:95675070-95675670(+)
chr2:95675708-95676308(+)
chr2:95678648-95679248(+)
chr2:95680210-95680810(+)
chr2:95681090-95681690(+)
chr2:95682733-95683333(+)
chr2:95683684-95684284(+)
chr2:95684544-95685144(+)
chr2:95684966-95685566(+)
chr2:95685875-95686475(+)
chr2:95686504-95687104(+)
chr2:95687275-95687875(+)
chr2:95687938-95688538(+)
chr2:95688769-95689369(+)
chr2:95689181-95689781(+)
chr2:95689962-95690562(+)
chr2:95690674-95691274(+)
chr2:95691440-95692040(+)
chr2:95692084-95692684(+)
chr2:95692762-95693362(+)
chr2:95694750-95695350(+)
chr2:95695569-95696169(+)
chr2:95696135-95696735(+)
chr2:95696804-95697404(+)
chr2:95697246-95697846(+)
chr2:95697753-95698353(+)
chr2:95698535-95699135(+)
chr2:95699896-95700496(+)
chr2:95700610-95701210(+)
chr2:95702164-95702764(+)
chr2:95706070-95706670(+)
chr2:95706641-95707241(+)
chr2:95707102-95707702(+)
chr2:95708383-95708983(+)
chr2:95709020-95709620(+)
chr2:95710039-95710639(+)
chr2:95713780-95714380(+)
chr2:95714755-95715355(+)
chr2:95716053-95716653(+)
chr2:95716502-95717102(+)
chr2:95717258-95717858(+)
chr2:95717978-95718578(+)
chr2:95718640-95719240(+)
chr2:95719235-95719835(+)
chr2:95719670-95720270(+)
chr2:95721116-95721716(+)
chr2:95722045-95722645(+)
chr2:95722519-95723119(+)
chr2:95723307-95723907(+)
chr2:95724088-95724688(+)
chr2:95724638-95725238(+)
chr2:95725150-95725750(+)
chr2:95725690-95726290(+)
chr2:95726277-95726877(+)
chr2:95727350-95727950(+)
chr2:95728353-95728953(+)
chr2:95729322-95729922(+)
chr2:95731080-95731680(+)
chr2:95733862-95734462(+)
chr2:95737510-95738110(+)
chr2:95739481-95740081(+)
chr2:95740265-95740865(+)
chr2:95741080-95741680(+)
chr2:95741730-95742330(+)
chr2:95742348-95742948(+)
chr2:95743043-95743643(+)
chr2:95743551-95744151(+)
chr2:95744164-95744764(+)
chr2:95744777-95745377(+)
chr2:95745600-95746200(+)
chr2:95747180-95747780(+)
chr2:95748120-95748720(+)
chr2:95748950-95749550(+)
chr2:95751750-95752350(+)
chr2:95753065-95753665(+)
chr2:95771730-95772330(+)
chr2:95780967-95781567(+)
chr2:95782180-95782780(+)
chr2:95782970-95783570(+)
chr2:95783812-95784412(+)
chr2:95784390-95784990(+)
chr2:95786051-95786651(+)
chr2:95786877-95787477(+)
chr2:95787438-95788038(+)
chr2:95788962-95789562(+)
chr2:95793010-95793610(+)
chr2:95794090-95794690(+)
chr2:95804250-95804850(+)
chr2:95815000-95815600(+)
chr2:95817210-95817810(+)
chr2:95823050-95823650(+)
chr2:95824052-95824652(+)
chr2:95824770-95825370(+)
chr2:95825295-95825895(+)
chr2:95825765-95826365(+)
chr2:95826772-95827372(+)
chr2:95827350-95827950(+)
chr2:95830430-95831030(+)
chr2:95831107-95831707(+)
chr2:95831678-95832278(+)
chr2:95837375-95837975(+)
chr2:95839700-95840300(+)
chr2:95841030-95841630(+)
chr2:95842290-95842890(+)
chr2:95843338-95843938(+)
chr2:95843804-95844404(+)
chr2:95845099-95845699(+)
chr2:95847063-95847663(+)
chr2:95852730-95853330(+)
chr2:95855760-95856360(+)
chr2:95858090-95858690(+)
chr2:95858549-95859149(+)
chr2:95859375-95859975(+)
chr2:95864810-95865410(+)
chr2:95865470-95866070(+)
chr2:95866350-95866950(+)
chr2:95866870-95867470(+)
chr2:95869538-95870138(+)
chr2:95870070-95870670(+)
chr2:95871815-95872415(+)
chr2:95872886-95873486(+)
chr2:95873455-95874055(+)
chr2:95880784-95881384(+)
chr2:95884990-95885590(+)
chr2:95891326-95891926(+)
chr2:95892341-95892941(+)
chr2:95895170-95895770(+)
chr2:95896670-95897270(+)
chr2:95897289-95897889(+)
chr2:95897880-95898480(+)
chr2:95898453-95899053(+)
chr2:95900033-95900633(+)
chr2:95900455-95901055(+)
chr2:95903792-95904392(+)
chr2:95905786-95906386(+)
chr2:95906210-95906810(+)
chr2:95907730-95908330(+)
chr2:95909185-95909785(+)
chr2:95916500-95917100(+)
chr2:95917050-95917650(+)
chr2:95923210-95923810(+)
chr2:95923950-95924550(+)
chr2:95925680-95926280(+)
chr2:95926095-95926695(+)
chr2:95927225-95927825(+)
chr2:95928559-95929159(+)
chr2:95929340-95929940(+)
chr2:95930312-95930912(+)
chr2:95931710-95932310(+)
chr2:95932625-95933225(+)
chr2:95933572-95934172(+)
chr2:95934413-95935013(+)
chr2:95934944-95935544(+)
chr2:95935460-95936060(+)
chr2:95935870-95936470(+)
chr2:95936376-95936976(+)
chr2:95937170-95937770(+)
chr2:95937755-95938355(+)
chr2:95938652-95939252(+)
chr2:95939894-95940494(+)
chr2:95940351-95940951(+)
chr2:95941148-95941748(+)
chr2:95942571-95943171(+)
chr2:95943149-95943749(+)
chr2:95943775-95944375(+)
chr2:95944408-95945008(+)
chr2:95947237-95947837(+)
chr2:95947969-95948569(+)
chr2:95948821-95949421(+)
chr2:95950730-95951330(+)
chr2:95951160-95951760(+)
chr2:95952156-95952756(+)
chr2:95952713-95953313(+)
chr2:95953410-95954010(+)
chr2:95954440-95955040(+)
chr2:95954897-95955497(+)
chr2:95958488-95959088(+)
chr2:95959198-95959798(+)
chr2:95960208-95960808(+)
chr2:95960623-95961223(+)
chr2:95961719-95962319(+)
chr2:95962726-95963326(+)
chr2:95963409-95964009(+)
chr2:95964277-95964877(+)
chr2:95965070-95965670(+)
chr2:95966038-95966638(+)
chr2:95966652-95967252(+)
chr2:95967459-95968059(+)
chr2:95967970-95968570(+)
chr2:95969180-95969780(+)
chr2:95970470-95971070(+)
chr2:95971263-95971863(+)
chr2:95971890-95972490(+)
chr2:95972536-95973136(+)
chr2:95973159-95973759(+)
chr2:95973915-95974515(+)
chr2:95974511-95975111(+)
chr2:95975222-95975822(+)
chr2:95975804-95976404(+)
chr2:95976321-95976921(+)
chr2:95977442-95978042(+)
chr2:95977993-95978593(+)
chr2:95978569-95979169(+)
chr2:95979094-95979694(+)
chr2:95979519-95980119(+)
chr2:95980195-95980795(+)
chr2:95980715-95981315(+)
chr2:95981625-95982225(+)
chr2:95982412-95983012(+)
chr2:95983069-95983669(+)
chr2:95983504-95984104(+)
chr2:95983965-95984565(+)
chr2:95985580-95986180(+)
chr2:95986009-95986609(+)
chr2:95986450-95987050(+)
chr2:95987019-95987619(+)
chr2:95987997-95988597(+)
chr2:95989001-95989601(+)
chr2:95990662-95991262(+)
chr2:95992306-95992906(+)
chr2:95993304-95993904(+)
chr2:95994118-95994718(+)
chr2:95995066-95995666(+)
chr2:95995986-95996586(+)
chr2:95996549-95997149(+)
chr2:95997258-95997858(+)
chr2:95999050-95999650(+)
chr2:95999544-96000144(+)
chr2:96000005-96000605(+)
chr2:96000590-96001190(+)
chr2:96001982-96002582(+)
chr2:96004522-96005122(+)
chr2:96008026-96008626(+)
chr2:96008531-96009131(+)
chr2:96009059-96009659(+)
chr2:96009815-96010415(+)
chr2:96010739-96011339(+)
chr2:96011217-96011817(+)
chr2:96011873-96012473(+)
chr2:96012484-96013084(+)
chr2:96013271-96013871(+)
chr2:96013950-96014550(+)
chr2:96014582-96015182(+)
chr2:96016018-96016618(+)
chr2:96017220-96017820(+)
chr2:96017630-96018230(+)
chr2:96018168-96018768(+)
chr2:96018812-96019412(+)
chr2:96019300-96019900(+)
chr2:96019750-96020350(+)
chr2:96020310-96020910(+)
chr2:96020710-96021310(+)
chr2:96022720-96023320(+)
chr2:96023430-96024030(+)
chr2:96024667-96025267(+)
chr2:96025070-96025670(+)
chr2:96025748-96026348(+)
chr2:96026350-96026950(+)
chr2:96026830-96027430(+)
chr2:96027251-96027851(+)
chr2:96031730-96032330(+)
chr2:96032710-96033310(+)
chr2:96035850-96036450(+)
chr2:96039464-96040064(+)
chr2:96040290-96040890(+)
chr2:96040741-96041341(+)
chr2:96041390-96041990(+)
chr2:96041872-96042472(+)
chr2:96042691-96043291(+)
chr2:96044590-96045190(+)
chr2:96045134-96045734(+)
chr2:96046230-96046830(+)
chr2:96046670-96047270(+)
chr2:96047263-96047863(+)
chr2:96047780-96048380(+)
chr2:96048192-96048792(+)
chr2:96048777-96049377(+)
chr2:96049696-96050296(+)
chr2:96050491-96051091(+)
chr2:96051247-96051847(+)
chr2:96051682-96052282(+)
chr2:96052150-96052750(+)
chr2:96053070-96053670(+)
chr2:96053770-96054370(+)
chr2:96054378-96054978(+)
chr2:96054809-96055409(+)
chr2:96055631-96056231(+)
chr2:96056216-96056816(+)
chr2:96057534-96058134(+)
chr2:96058497-96059097(+)
chr2:96059075-96059675(+)
chr2:96063250-96063850(+)
chr2:96067230-96067830(+)
chr2:96067706-96068306(+)
chr2:96068118-96068718(+)
chr2:96068835-96069435(+)
chr2:96069473-96070073(+)
chr2:96070265-96070865(+)
chr2:96071273-96071873(+)
chr2:96076270-96076870(+)
chr2:96076819-96077419(+)
chr2:96077323-96077923(+)
chr2:96077920-96078520(+)
chr2:96078800-96079400(+)
chr2:96079637-96080237(+)
chr2:96080195-96080795(+)
chr2:96081654-96082254(+)
chr2:96082110-96082710(+)
chr2:96083919-96084519(+)
chr2:96085230-96085830(+)
chr2:96086547-96087147(+)
chr2:96093029-96093629(+)
chr2:96094015-96094615(+)
chr2:96095357-96095957(+)
chr2:96096305-96096905(+)
chr2:96097010-96097610(+)
chr2:96099635-96100235(+)
chr2:96100209-96100809(+)
chr2:96101274-96101874(+)
chr2:96108135-96108735(+)
chr2:96149202-96149802(+)
chr2:96157739-96158339(+)
chr2:96163477-96164077(+)
chr2:96166020-96166620(+)
chr2:96170847-96171447(+)
chr2:96173464-96174064(+)
chr2:96175395-96175995(+)
chr2:96180479-96181079(+)
chr2:96183410-96184010(+)
chr2:96183930-96184530(+)
chr2:96190952-96191552(+)
chr2:96191353-96191953(+)
chr2:96192069-96192669(+)
chr2:96192638-96193238(+)
chr2:96193229-96193829(+)
chr2:96194494-96195094(+)
chr2:96194930-96195530(+)
chr2:96195483-96196083(+)
chr2:96196316-96196916(+)
chr2:96196949-96197549(+)
chr2:96197423-96198023(+)
chr2:96198250-96198850(+)
chr2:96198993-96199593(+)
chr2:96203320-96203920(+)
chr2:96204857-96205457(+)
chr2:96205400-96206000(+)
chr2:96216335-96216935(+)
chr2:96216794-96217394(+)
chr2:96217360-96217960(+)
chr2:96218066-96218666(+)
chr2:96218536-96219136(+)
chr2:96218990-96219590(+)
chr2:96221130-96221730(+)
chr2:96222212-96222812(+)
chr2:96224623-96225223(+)
chr2:96225910-96226510(+)
chr2:96234225-96234825(+)
chr2:96234788-96235388(+)
chr2:96237753-96238353(+)
chr2:96240201-96240801(+)
chr2:96240831-96241431(+)
chr2:96244169-96244769(+)
chr2:96244670-96245270(+)
chr2:96249942-96250542(+)
chr2:96258232-96258832(+)
chr2:96260620-96261220(+)
chr2:96275975-96276575(+)
chr2:96306300-96306900(+)
chr2:96306763-96307363(+)
chr2:96307399-96307999(+)
chr2:96312265-96312865(+)
chr2:96314753-96315353(+)
chr2:96315434-96316034(+)
chr2:96322225-96322825(+)
chr2:96327514-96328114(+)
chr2:96328338-96328938(+)
chr2:96329260-96329860(+)
chr2:96329870-96330470(+)
chr2:96331350-96331950(+)
chr2:96332242-96332842(+)
chr2:96333111-96333711(+)
chr2:96334527-96335127(+)
chr2:96335180-96335780(+)
chr2:96335849-96336449(+)
chr2:96336800-96337400(+)
chr2:96337639-96338239(+)
chr2:96339410-96340010(+)
chr2:96342280-96342880(+)
chr2:96343400-96344000(+)
chr2:96344476-96345076(+)
chr2:96345191-96345791(+)
chr2:96346717-96347317(+)
chr2:96347330-96347930(+)
chr2:96348177-96348777(+)
chr2:96348745-96349345(+)
chr2:96349425-96350025(+)
chr2:96350435-96351035(+)
chr2:96351091-96351691(+)
chr2:96351672-96352272(+)
chr2:96352097-96352697(+)
chr2:96352870-96353470(+)
chr2:96353477-96354077(+)
chr2:96356790-96357390(+)
chr2:96359166-96359766(+)
chr2:96361356-96361956(+)
chr2:96363362-96363962(+)
chr2:96363819-96364419(+)
chr2:96364637-96365237(+)
chr2:96365204-96365804(+)
chr2:96366112-96366712(+)
chr2:96368501-96369101(+)
chr2:96371730-96372330(+)
chr2:96372656-96373256(+)
chr2:96375339-96375939(+)
chr2:96375935-96376535(+)
chr2:96378370-96378970(+)
chr2:96379309-96379909(+)
chr2:96379894-96380494(+)
chr2:96381043-96381643(+)
chr2:96381633-96382233(+)
chr2:96382895-96383495(+)
chr2:96384690-96385290(+)
chr2:96385272-96385872(+)
chr2:96386113-96386713(+)
chr2:96386673-96387273(+)
chr2:96387383-96387983(+)
chr2:96389200-96389800(+)
chr2:96390876-96391476(+)
chr2:96391312-96391912(+)
chr2:96392617-96393217(+)
chr2:96393133-96393733(+)
chr2:96393583-96394183(+)
chr2:96394518-96395118(+)
chr2:96396444-96397044(+)
chr2:96398828-96399428(+)
chr2:96399800-96400400(+)
chr2:96400250-96400850(+)
chr2:96400829-96401429(+)
chr2:96405050-96405650(+)
chr2:96408150-96408750(+)
chr2:96417804-96418404(+)
chr2:96419604-96420204(+)
chr2:96420641-96421241(+)
chr2:96421836-96422436(+)
chr2:96422475-96423075(+)
chr2:96423296-96423896(+)
chr2:96426710-96427310(+)
chr2:96427265-96427865(+)
chr2:96428281-96428881(+)
chr2:96428870-96429470(+)
chr2:96429713-96430313(+)
chr2:96430172-96430772(+)
chr2:96430635-96431235(+)
chr2:96431940-96432540(+)
chr2:96433622-96434222(+)
chr2:96434810-96435410(+)
chr2:96436395-96436995(+)
chr2:96437830-96438430(+)
chr2:96440432-96441032(+)
chr2:96455556-96456156(+)
chr2:96456389-96456989(+)
chr2:96457420-96458020(+)
chr2:96459039-96459639(+)
chr2:96460759-96461359(+)
chr2:96461974-96462574(+)
chr2:96463005-96463605(+)
chr2:96464110-96464710(+)
chr2:96464827-96465427(+)
chr2:96465520-96466120(+)
chr2:96466050-96466650(+)
chr2:96467650-96468250(+)
chr2:96471010-96471610(+)
chr2:96473270-96473870(+)
chr2:96476630-96477230(+)
chr2:96477860-96478460(+)
chr2:96478933-96479533(+)
chr2:96479950-96480550(+)
chr2:96480390-96480990(+)
chr2:96484710-96485310(+)
chr2:96485250-96485850(+)
chr2:96489862-96490462(+)
chr2:96490470-96491070(+)
chr2:96491110-96491710(+)
chr2:96493230-96493830(+)
chr2:96493990-96494590(+)
chr2:96494970-96495570(+)
chr2:96495710-96496310(+)
chr2:96496270-96496870(+)
chr2:96497210-96497810(+)
chr2:96500493-96501093(+)
chr2:96501516-96502116(+)
chr2:96515527-96516127(+)
chr2:96517490-96518090(+)
chr2:96521158-96521758(+)
chr2:96522342-96522942(+)
chr2:96524013-96524613(+)
chr2:96524895-96525495(+)
chr2:96525830-96526430(+)
chr2:96526279-96526879(+)
chr2:96527210-96527810(+)
chr2:96527727-96528327(+)
chr2:96532650-96533250(+)
chr2:96546350-96546950(+)
chr2:96548530-96549130(+)
chr2:96549550-96550150(+)
chr2:96553290-96553890(+)
chr2:96553750-96554350(+)
chr2:96554600-96555200(+)
chr2:96555182-96555782(+)
chr2:96555680-96556280(+)
chr2:96556410-96557010(+)
chr2:96556890-96557490(+)
chr2:96557750-96558350(+)
chr2:96560074-96560674(+)
chr2:96575770-96576370(+)
chr2:96577113-96577713(+)
chr2:96578228-96578828(+)
chr2:96578905-96579505(+)
chr2:96580874-96581474(+)
chr2:96582642-96583242(+)
chr2:96584760-96585360(+)
chr2:96592040-96592640(+)
chr2:96592530-96593130(+)
chr2:96593854-96594454(+)
chr2:96594370-96594970(+)
chr2:96595075-96595675(+)
chr2:96596380-96596980(+)
chr2:96603210-96603810(+)
chr2:96604214-96604814(+)
chr2:96607160-96607760(+)
chr2:96613659-96614259(+)
chr2:96614090-96614690(+)
chr2:96616030-96616630(+)
chr2:96616470-96617070(+)
chr2:96617351-96617951(+)
chr2:96618515-96619115(+)
chr2:96625810-96626410(+)
chr2:96628590-96629190(+)
chr2:96629814-96630414(+)
chr2:96632740-96633340(+)
chr2:96634470-96635070(+)
chr2:96636150-96636750(+)
chr2:96637900-96638500(+)
chr2:96642010-96642610(+)
chr2:96651175-96651775(+)
chr2:96656548-96657148(+)
chr2:96657093-96657693(+)
chr2:96657645-96658245(+)
chr2:96658363-96658963(+)
chr2:96660750-96661350(+)
chr2:96661450-96662050(+)
chr2:96671270-96671870(+)
chr2:96672670-96673270(+)
chr2:96674200-96674800(+)
chr2:96675459-96676059(+)
chr2:96675930-96676530(+)
chr2:96676702-96677302(+)
chr2:96677632-96678232(+)
chr2:96678050-96678650(+)
chr2:96678484-96679084(+)
chr2:96682009-96682609(+)
chr2:96685210-96685810(+)
chr2:96685843-96686443(+)
chr2:96686972-96687572(+)
chr2:96687691-96688291(+)
chr2:96688345-96688945(+)
chr2:96688770-96689370(+)
chr2:96689472-96690072(+)
chr2:96690191-96690791(+)
chr2:96690738-96691338(+)
chr2:96691791-96692391(+)
chr2:96692401-96693001(+)
chr2:96692936-96693536(+)
chr2:96693570-96694170(+)
chr2:96696256-96696856(+)
chr2:96698212-96698812(+)
chr2:96699821-96700421(+)
chr2:96700432-96701032(+)
chr2:96701151-96701751(+)
chr2:96702058-96702658(+)
chr2:96713680-96714280(+)
chr2:96714705-96715305(+)
chr2:96717640-96718240(+)
chr2:96718150-96718750(+)
chr2:96719068-96719668(+)
chr2:96721855-96722455(+)
chr2:96725935-96726535(+)
chr2:96726990-96727590(+)
chr2:96727590-96728190(+)
chr2:96729041-96729641(+)
chr2:96731185-96731785(+)
chr2:96731642-96732242(+)
chr2:96732262-96732862(+)
chr2:96732859-96733459(+)
chr2:96733708-96734308(+)
chr2:96734806-96735406(+)
chr2:96735770-96736370(+)
chr2:96736218-96736818(+)
chr2:96737103-96737703(+)
chr2:96737725-96738325(+)
chr2:96738382-96738982(+)
chr2:96739027-96739627(+)
chr2:96739862-96740462(+)
chr2:96748533-96749133(+)
chr2:96748959-96749559(+)
chr2:96749510-96750110(+)
chr2:96750173-96750773(+)
chr2:96750598-96751198(+)
chr2:96751561-96752161(+)
chr2:96752550-96753150(+)
chr2:96753016-96753616(+)
chr2:96754518-96755118(+)
chr2:96755307-96755907(+)
chr2:96756107-96756707(+)
chr2:96756704-96757304(+)
chr2:96757127-96757727(+)
chr2:96757560-96758160(+)
chr2:96758080-96758680(+)
chr2:96758586-96759186(+)
chr2:96759130-96759730(+)
chr2:96760263-96760863(+)
chr2:96760785-96761385(+)
chr2:96762770-96763370(+)
chr2:96763171-96763771(+)
chr2:96763658-96764258(+)
chr2:96764490-96765090(+)
chr2:96765361-96765961(+)
chr2:96765922-96766522(+)
chr2:96766570-96767170(+)
chr2:96767625-96768225(+)
chr2:96768661-96769261(+)
chr2:96769570-96770170(+)
chr2:96770970-96771570(+)
chr2:96772760-96773360(+)
chr2:96773961-96774561(+)
chr2:96774612-96775212(+)
chr2:96775330-96775930(+)
chr2:96776045-96776645(+)
chr2:96776490-96777090(+)
chr2:96777451-96778051(+)
chr2:96777959-96778559(+)
chr2:96778938-96779538(+)
chr2:96779943-96780543(+)
chr2:96781243-96781843(+)
chr2:96782031-96782631(+)
chr2:96782607-96783207(+)
chr2:96783357-96783957(+)
chr2:96784310-96784910(+)
chr2:96785063-96785663(+)
chr2:96785752-96786352(+)
chr2:96786603-96787203(+)
chr2:96788031-96788631(+)
chr2:96788787-96789387(+)
chr2:96789621-96790221(+)
chr2:96790395-96790995(+)
chr2:96795220-96795820(+)
chr2:96795857-96796457(+)
chr2:96797293-96797893(+)
chr2:96798346-96798946(+)
chr2:96799268-96799868(+)
chr2:96799852-96800452(+)
chr2:96800485-96801085(+)
chr2:96801309-96801909(+)
chr2:96801727-96802327(+)
chr2:96803651-96804251(+)
chr2:96804273-96804873(+)
chr2:96804962-96805562(+)
chr2:96806380-96806980(+)
chr2:96806915-96807515(+)
chr2:96807917-96808517(+)
chr2:96808717-96809317(+)
chr2:96809367-96809967(+)
chr2:96809770-96810370(+)
chr2:96810291-96810891(+)
chr2:96810823-96811423(+)
chr2:96811446-96812046(+)
chr2:96811875-96812475(+)
chr2:96812515-96813115(+)
chr2:96813171-96813771(+)
chr2:96813611-96814211(+)
chr2:96814127-96814727(+)
chr2:96814751-96815351(+)
chr2:96815610-96816210(+)
chr2:96816410-96817010(+)
chr2:96816910-96817510(+)
chr2:96817324-96817924(+)
chr2:96817869-96818469(+)
chr2:96818463-96819063(+)
chr2:96819637-96820237(+)
chr2:96820155-96820755(+)
chr2:96820732-96821332(+)
chr2:96821664-96822264(+)
chr2:96822130-96822730(+)
chr2:96822581-96823181(+)
chr2:96823427-96824027(+)
chr2:96824036-96824636(+)
chr2:96824610-96825210(+)
chr2:96825048-96825648(+)
chr2:96827671-96828271(+)
chr2:96829377-96829977(+)
chr2:96830321-96830921(+)
chr2:96832490-96833090(+)
chr2:96833240-96833840(+)
chr2:96833825-96834425(+)
chr2:96834637-96835237(+)
chr2:96835450-96836050(+)
chr2:96837190-96837790(+)
chr2:96837790-96838390(+)
chr2:96838257-96838857(+)
chr2:96840117-96840717(+)
chr2:96841579-96842179(+)
chr2:96842298-96842898(+)
chr2:96843570-96844170(+)
chr2:96846336-96846936(+)
chr2:96849835-96850435(+)
chr2:96850535-96851135(+)
chr2:96851068-96851668(+)
chr2:96851980-96852580(+)
chr2:96852938-96853538(+)
chr2:96854678-96855278(+)
chr2:96857105-96857705(+)
chr2:96860290-96860890(+)
chr2:96861121-96861721(+)
chr2:96863323-96863923(+)
chr2:96863830-96864430(+)
chr2:96865474-96866074(+)
chr2:96866961-96867561(+)
chr2:96868037-96868637(+)
chr2:96868790-96869390(+)
chr2:96869207-96869807(+)
chr2:96869673-96870273(+)
chr2:96870817-96871417(+)
chr2:96871524-96872124(+)
chr2:96872709-96873309(+)
chr2:96873264-96873864(+)
chr2:96873792-96874392(+)
chr2:96874328-96874928(+)
chr2:96874969-96875569(+)
chr2:96875403-96876003(+)
chr2:96875815-96876415(+)
chr2:96876670-96877270(+)
chr2:96878090-96878690(+)
chr2:96878975-96879575(+)
chr2:96880330-96880930(+)
chr2:96881031-96881631(+)
chr2:96886730-96887330(+)
chr2:96890688-96891288(+)
chr2:96896950-96897550(+)
chr2:96899450-96900050(+)
chr2:96902537-96903137(+)
chr2:96903911-96904511(+)
chr2:96904665-96905265(+)
chr2:96905332-96905932(+)
chr2:96906173-96906773(+)
chr2:96906869-96907469(+)
chr2:96907447-96908047(+)
chr2:96907879-96908479(+)
chr2:96911311-96911911(+)
chr2:96911805-96912405(+)
chr2:96912571-96913171(+)
chr2:96915239-96915839(+)
chr2:96917299-96917899(+)
chr2:96918669-96919269(+)
chr2:96920070-96920670(+)
chr2:96922198-96922798(+)
chr2:96923404-96924004(+)
chr2:96923893-96924493(+)
chr2:96924303-96924903(+)
chr2:96924770-96925370(+)
chr2:96925254-96925854(+)
chr2:96925710-96926310(+)
chr2:96926175-96926775(+)
chr2:96927097-96927697(+)
chr2:96927950-96928550(+)
chr2:96928750-96929350(+)
chr2:96929700-96930300(+)
chr2:96930487-96931087(+)
chr2:96931096-96931696(+)
chr2:96931560-96932160(+)
chr2:96932001-96932601(+)
chr2:96932749-96933349(+)
chr2:96933278-96933878(+)
chr2:96933895-96934495(+)
chr2:96937679-96938279(+)
chr2:96938430-96939030(+)
chr2:96939382-96939982(+)
chr2:96940330-96940930(+)
chr2:96943753-96944353(+)
chr2:96944935-96945535(+)
chr2:96947010-96947610(+)
chr2:96949375-96949975(+)
chr2:96957380-96957980(+)
chr2:96960010-96960610(+)
chr2:96967440-96968040(+)
chr2:96970594-96971194(+)
chr2:96971092-96971692(+)
chr2:96971824-96972424(+)
chr2:96973890-96974490(+)
chr2:96975610-96976210(+)
chr2:96978253-96978853(+)
chr2:96980989-96981589(+)
chr2:96981418-96982018(+)
chr2:96983190-96983790(+)
chr2:96984420-96985020(+)
chr2:96985230-96985830(+)
chr2:96985956-96986556(+)
chr2:96986402-96987002(+)
chr2:96986918-96987518(+)
chr2:96987449-96988049(+)
chr2:96988295-96988895(+)
chr2:96988790-96989390(+)
chr2:96990624-96991224(+)
chr2:96991068-96991668(+)
chr2:96991556-96992156(+)
chr2:96992375-96992975(+)
chr2:96992935-96993535(+)
chr2:96995084-96995684(+)
chr2:96996037-96996637(+)
chr2:96996986-96997586(+)
chr2:96997690-96998290(+)
chr2:96999435-97000035(+)
chr2:97000575-97001175(+)
chr2:97001321-97001921(+)
chr2:97001817-97002417(+)
chr2:97002373-97002973(+)
chr2:97003990-97004590(+)
chr2:97004730-97005330(+)
chr2:97005743-97006343(+)
chr2:97006342-97006942(+)
chr2:97007280-97007880(+)
chr2:97007749-97008349(+)
chr2:97009679-97010279(+)
chr2:97011002-97011602(+)
chr2:97018631-97019231(+)
chr2:97019252-97019852(+)
chr2:97020140-97020740(+)
chr2:97022530-97023130(+)
chr2:97023343-97023943(+)
chr2:97024968-97025568(+)
chr2:97025490-97026090(+)
chr2:97027046-97027646(+)
chr2:97027808-97028408(+)
chr2:97033184-97033784(+)
chr2:97034813-97035413(+)
chr2:97035470-97036070(+)
chr2:97037450-97038050(+)
chr2:97039505-97040105(+)
chr2:97039925-97040525(+)
chr2:97041740-97042340(+)
chr2:97042932-97043532(+)
chr2:97052081-97052681(+)
chr2:97053363-97053963(+)
chr2:97054170-97054770(+)
chr2:97055278-97055878(+)
chr2:97055710-97056310(+)
chr2:97057133-97057733(+)
chr2:97059415-97060015(+)
chr2:97060013-97060613(+)
chr2:97061149-97061749(+)
chr2:97061730-97062330(+)
chr2:97062162-97062762(+)
chr2:97063443-97064043(+)
chr2:97065385-97065985(+)
chr2:97065826-97066426(+)
chr2:97066480-97067080(+)
chr2:97067090-97067690(+)
chr2:97069209-97069809(+)
chr2:97069902-97070502(+)
chr2:97070587-97071187(+)
chr2:97071223-97071823(+)
chr2:97072121-97072721(+)
chr2:97072976-97073576(+)
chr2:97073784-97074384(+)
chr2:97074244-97074844(+)
chr2:97074730-97075330(+)
chr2:97075346-97075946(+)
chr2:97076580-97077180(+)
chr2:97078802-97079402(+)
chr2:97079957-97080557(+)
chr2:97084030-97084630(+)
chr2:97088953-97089553(+)
chr2:97089514-97090114(+)
chr2:97091295-97091895(+)
chr2:97092255-97092855(+)
chr2:97092798-97093398(+)
chr2:97093527-97094127(+)
chr2:97094621-97095221(+)
chr2:97096213-97096813(+)
chr2:97097006-97097606(+)
chr2:97099503-97100103(+)
chr2:97101340-97101940(+)
chr2:97102090-97102690(+)
chr2:97102554-97103154(+)
chr2:97103129-97103729(+)
chr2:97113628-97114228(+)
chr2:97115195-97115795(+)
chr2:97115990-97116590(+)
chr2:97117344-97117944(+)
chr2:97119310-97119910(+)
chr2:97120855-97121455(+)
chr2:97121430-97122030(+)
chr2:97129710-97130310(+)
chr2:97131410-97132010(+)
chr2:97134722-97135322(+)
chr2:97136161-97136761(+)
chr2:97136930-97137530(+)
chr2:97138460-97139060(+)
chr2:97139750-97140350(+)
chr2:97140937-97141537(+)
chr2:97142270-97142870(+)
chr2:97145415-97146015(+)
chr2:97149170-97149770(+)
chr2:97149704-97150304(+)
chr2:97150595-97151195(+)
chr2:97150998-97151598(+)
chr2:97151649-97152249(+)
chr2:97152320-97152920(+)
chr2:97153950-97154550(+)
chr2:97155293-97155893(+)
chr2:97158714-97159314(+)
chr2:97161720-97162320(+)
chr2:97163596-97164196(+)
chr2:97164580-97165180(+)
chr2:97165310-97165910(+)
chr2:97166133-97166733(+)
chr2:97167172-97167772(+)
chr2:97167582-97168182(+)
chr2:97168050-97168650(+)
chr2:97168684-97169284(+)
chr2:97169730-97170330(+)
chr2:97170895-97171495(+)
chr2:97171413-97172013(+)
chr2:97172095-97172695(+)
chr2:97172553-97173153(+)
chr2:97173632-97174232(+)
chr2:97174365-97174965(+)
chr2:97174983-97175583(+)
chr2:97176050-97176650(+)
chr2:97176810-97177410(+)
chr2:97177410-97178010(+)
chr2:97177870-97178470(+)
chr2:97178410-97179010(+)
chr2:97179225-97179825(+)
chr2:97180126-97180726(+)
chr2:97186895-97187495(+)
chr2:97189466-97190066(+)
chr2:97189880-97190480(+)
chr2:97190570-97191170(+)
chr2:97191695-97192295(+)
chr2:97192265-97192865(+)
chr2:97193099-97193699(+)
chr2:97193756-97194356(+)
chr2:97194356-97194956(+)
chr2:97195535-97196135(+)
chr2:97196147-97196747(+)
chr2:97196606-97197206(+)
chr2:97197012-97197612(+)
chr2:97197696-97198296(+)
chr2:97198215-97198815(+)
chr2:97199196-97199796(+)
chr2:97199702-97200302(+)
chr2:97200346-97200946(+)
chr2:97201575-97202175(+)
chr2:97202083-97202683(+)
chr2:97202704-97203304(+)
chr2:97203469-97204069(+)
chr2:97204206-97204806(+)
chr2:97205043-97205643(+)
chr2:97205725-97206325(+)
chr2:97206450-97207050(+)
chr2:97207022-97207622(+)
chr2:97211913-97212513(+)
chr2:97212410-97213010(+)
chr2:97212961-97213561(+)
chr2:97213397-97213997(+)
chr2:97214266-97214866(+)
chr2:97214821-97215421(+)
chr2:97215604-97216204(+)
chr2:97216505-97217105(+)
chr2:97217534-97218134(+)
chr2:97218572-97219172(+)
chr2:97219137-97219737(+)
chr2:97219995-97220595(+)
chr2:97221060-97221660(+)
chr2:97222478-97223078(+)
chr2:97222970-97223570(+)
chr2:97223375-97223975(+)
chr2:97224335-97224935(+)
chr2:97227468-97228068(+)
chr2:97228625-97229225(+)
chr2:97230260-97230860(+)
chr2:97230799-97231399(+)
chr2:97233693-97234293(+)
chr2:97240026-97240626(+)
chr2:97241414-97242014(+)
chr2:97243230-97243830(+)
chr2:97244370-97244970(+)
chr2:97245098-97245698(+)
chr2:97246366-97246966(+)
chr2:97248470-97249070(+)
chr2:97249000-97249600(+)
chr2:97249663-97250263(+)
chr2:97252390-97252990(+)
chr2:97252830-97253430(+)
chr2:97253875-97254475(+)
chr2:97256640-97257240(+)
chr2:97257113-97257713(+)
chr2:97258770-97259370(+)
chr2:97260225-97260825(+)
chr2:97262152-97262752(+)
chr2:97263590-97264190(+)
chr2:97266210-97266810(+)
chr2:97267381-97267981(+)
chr2:97268194-97268794(+)
chr2:97269744-97270344(+)
chr2:97270770-97271370(+)
chr2:97271421-97272021(+)
chr2:97272215-97272815(+)
chr2:97272870-97273470(+)
chr2:97273390-97273990(+)
chr2:97274133-97274733(+)
chr2:97274605-97275205(+)
chr2:97281770-97282370(+)
chr2:97282979-97283579(+)
chr2:97283507-97284107(+)
chr2:97284283-97284883(+)
chr2:97288226-97288826(+)
chr2:97288704-97289304(+)
chr2:97291413-97292013(+)
chr2:97292104-97292704(+)
chr2:97297608-97298208(+)
chr2:97299570-97300170(+)
chr2:97300730-97301330(+)
chr2:97301574-97302174(+)
chr2:97301990-97302590(+)
chr2:97302398-97302998(+)
chr2:97302973-97303573(+)
chr2:97303642-97304242(+)
chr2:97304252-97304852(+)
chr2:97304860-97305460(+)
chr2:97305265-97305865(+)
chr2:97308208-97308808(+)
chr2:97310410-97311010(+)
chr2:97311349-97311949(+)
chr2:97313092-97313692(+)
chr2:97314033-97314633(+)
chr2:97320593-97321193(+)
chr2:97321123-97321723(+)
chr2:97322224-97322824(+)
chr2:97327050-97327650(+)
chr2:97328752-97329352(+)
chr2:97329334-97329934(+)
chr2:97330212-97330812(+)
chr2:97330750-97331350(+)
chr2:97334430-97335030(+)
chr2:97335239-97335839(+)
chr2:97337140-97337740(+)
chr2:97338422-97339022(+)
chr2:97345520-97346120(+)
chr2:97346237-97346837(+)
chr2:97347110-97347710(+)
chr2:97349566-97350166(+)
chr2:97350027-97350627(+)
chr2:97350473-97351073(+)
chr2:97351111-97351711(+)
chr2:97351648-97352248(+)
chr2:97352572-97353172(+)
chr2:97352982-97353582(+)
chr2:97353489-97354089(+)
chr2:97355109-97355709(+)
chr2:97356124-97356724(+)
chr2:97356715-97357315(+)
chr2:97357191-97357791(+)
chr2:97357826-97358426(+)
chr2:97358230-97358830(+)
chr2:97359043-97359643(+)
chr2:97359698-97360298(+)
chr2:97360408-97361008(+)
chr2:97361194-97361794(+)
chr2:97363253-97363853(+)
chr2:97364092-97364692(+)
chr2:97365120-97365720(+)
chr2:97367330-97367930(+)
chr2:97367762-97368362(+)
chr2:97370170-97370770(+)
chr2:97373290-97373890(+)
chr2:97376726-97377326(+)
chr2:97377370-97377970(+)
chr2:97379975-97380575(+)
chr2:97380810-97381410(+)
chr2:97381328-97381928(+)
chr2:97386570-97387170(+)
chr2:97387056-97387656(+)
chr2:97393111-97393711(+)
chr2:97395390-97395990(+)
chr2:97395860-97396460(+)
chr2:97399590-97400190(+)
chr2:97400700-97401300(+)
chr2:97401378-97401978(+)
chr2:97403470-97404070(+)
chr2:97404996-97405596(+)
chr2:97405626-97406226(+)
chr2:97408515-97409115(+)
chr2:97410710-97411310(+)
chr2:97411643-97412243(+)
chr2:97412761-97413361(+)
chr2:97413307-97413907(+)
chr2:97413973-97414573(+)
chr2:97417399-97417999(+)
chr2:97419155-97419755(+)
chr2:97419970-97420570(+)
chr2:97422685-97423285(+)
chr2:97423737-97424337(+)
chr2:97424755-97425355(+)
chr2:97425184-97425784(+)
chr2:97425720-97426320(+)
chr2:97426217-97426817(+)
chr2:97426762-97427362(+)
chr2:97427322-97427922(+)
chr2:97428009-97428609(+)
chr2:97428568-97429168(+)
chr2:97429328-97429928(+)
chr2:97429901-97430501(+)
chr2:97432869-97433469(+)
chr2:97433820-97434420(+)
chr2:97435441-97436041(+)
chr2:97436117-97436717(+)
chr2:97437474-97438074(+)
chr2:97438407-97439007(+)
chr2:97438880-97439480(+)
chr2:97439597-97440197(+)
chr2:97440822-97441422(+)
chr2:97442296-97442896(+)
chr2:97443372-97443972(+)
chr2:97448091-97448691(+)
chr2:97449010-97449610(+)
chr2:97452495-97453095(+)
chr2:97453031-97453631(+)
chr2:97453965-97454565(+)
chr2:97454473-97455073(+)
chr2:97458404-97459004(+)
chr2:97458923-97459523(+)
chr2:97459920-97460520(+)
chr2:97460706-97461306(+)
chr2:97462546-97463146(+)
chr2:97463158-97463758(+)
chr2:97463845-97464445(+)
chr2:97464470-97465070(+)
chr2:97466031-97466631(+)
chr2:97466579-97467179(+)
chr2:97466988-97467588(+)
chr2:97467413-97468013(+)
chr2:97467814-97468414(+)
chr2:97470690-97471290(+)
chr2:97472168-97472768(+)
chr2:97472775-97473375(+)
chr2:97473996-97474596(+)
chr2:97474999-97475599(+)
chr2:97475590-97476190(+)
chr2:97476360-97476960(+)
chr2:97477543-97478143(+)
chr2:97479298-97479898(+)
chr2:97481125-97481725(+)
chr2:97481815-97482415(+)
chr2:97482755-97483355(+)
chr2:97483478-97484078(+)
chr2:97484267-97484867(+)
chr2:97484846-97485446(+)
chr2:97485592-97486192(+)
chr2:97486455-97487055(+)
chr2:97486907-97487507(+)
chr2:97488696-97489296(+)
chr2:97489198-97489798(+)
chr2:97489663-97490263(+)
chr2:97490089-97490689(+)
chr2:97490551-97491151(+)
chr2:97491190-97491790(+)
chr2:97492531-97493131(+)
chr2:97493796-97494396(+)
chr2:97495705-97496305(+)
chr2:97497336-97497936(+)
chr2:97497917-97498517(+)
chr2:97498539-97499139(+)
chr2:97499280-97499880(+)
chr2:97503173-97503773(+)
chr2:97504054-97504654(+)
chr2:97504992-97505592(+)
chr2:97505960-97506560(+)
chr2:97507366-97507966(+)
chr2:97507962-97508562(+)
chr2:97508618-97509218(+)
chr2:97509980-97510580(+)
chr2:97513238-97513838(+)
chr2:97513824-97514424(+)
chr2:97520561-97521161(+)
chr2:97522183-97522783(+)
chr2:97522713-97523313(+)
chr2:97523146-97523746(+)
chr2:97523582-97524182(+)
chr2:97524315-97524915(+)
chr2:97524765-97525365(+)
chr2:97525687-97526287(+)
chr2:97526595-97527195(+)
chr2:97527385-97527985(+)
chr2:97527807-97528407(+)
chr2:97528776-97529376(+)
chr2:97529432-97530032(+)
chr2:97530144-97530744(+)
chr2:97530798-97531398(+)
chr2:97531699-97532299(+)
chr2:97532405-97533005(+)
chr2:97532932-97533532(+)
chr2:97533392-97533992(+)
chr2:97534089-97534689(+)
chr2:97534533-97535133(+)
chr2:97534972-97535572(+)
chr2:97535531-97536131(+)
chr2:97536304-97536904(+)
chr2:97538653-97539253(+)
chr2:97539365-97539965(+)
chr2:97539946-97540546(+)
chr2:97541110-97541710(+)
chr2:97541631-97542231(+)
chr2:97542119-97542719(+)
chr2:97543346-97543946(+)
chr2:97544366-97544966(+)
chr2:97545395-97545995(+)
chr2:97545812-97546412(+)
chr2:97547059-97547659(+)
chr2:97547772-97548372(+)
chr2:97548462-97549062(+)
chr2:97549160-97549760(+)
chr2:97549958-97550558(+)
chr2:97550495-97551095(+)
chr2:97550966-97551566(+)
chr2:97551402-97552002(+)
chr2:97551886-97552486(+)
chr2:97553199-97553799(+)
chr2:97553672-97554272(+)
chr2:97554122-97554722(+)
chr2:97555930-97556530(+)
chr2:97556557-97557157(+)
chr2:97557210-97557810(+)
chr2:97557612-97558212(+)
chr2:97558399-97558999(+)
chr2:97558817-97559417(+)
chr2:97559568-97560168(+)
chr2:97560695-97561295(+)
chr2:97561307-97561907(+)
chr2:97562143-97562743(+)
chr2:97563228-97563828(+)
chr2:97564349-97564949(+)
chr2:97564788-97565388(+)
chr2:97565878-97566478(+)
chr2:97566296-97566896(+)
chr2:97567475-97568075(+)
chr2:97568137-97568737(+)
chr2:97569119-97569719(+)
chr2:97569683-97570283(+)
chr2:97570610-97571210(+)
chr2:97572292-97572892(+)
chr2:97572701-97573301(+)
chr2:97573124-97573724(+)
chr2:97574056-97574656(+)
chr2:97574845-97575445(+)
chr2:97575448-97576048(+)
chr2:97576754-97577354(+)
chr2:97577464-97578064(+)
chr2:97578209-97578809(+)
chr2:97578671-97579271(+)
chr2:97579193-97579793(+)
chr2:97579941-97580541(+)
chr2:97581876-97582476(+)
chr2:97582676-97583276(+)
chr2:97583435-97584035(+)
chr2:97584286-97584886(+)
chr2:97585664-97586264(+)
chr2:97586446-97587046(+)
chr2:97587069-97587669(+)
chr2:97587584-97588184(+)
chr2:97588923-97589523(+)
chr2:97589766-97590366(+)
chr2:97590328-97590928(+)
chr2:97590915-97591515(+)
chr2:97592123-97592723(+)
chr2:97592531-97593131(+)
chr2:97593369-97593969(+)
chr2:97593893-97594493(+)
chr2:97594853-97595453(+)
chr2:97596150-97596750(+)
chr2:97597810-97598410(+)
chr2:97599055-97599655(+)
chr2:97599771-97600371(+)
chr2:97600713-97601313(+)
chr2:97603004-97603604(+)
chr2:97605681-97606281(+)
chr2:97606690-97607290(+)
chr2:97609810-97610410(+)
chr2:97610585-97611185(+)
chr2:97611082-97611682(+)
chr2:97612169-97612769(+)
chr2:97613724-97614324(+)
chr2:97614225-97614825(+)
chr2:97615129-97615729(+)
chr2:97615989-97616589(+)
chr2:97616772-97617372(+)
chr2:97617696-97618296(+)
chr2:97618525-97619125(+)
chr2:97618939-97619539(+)
chr2:97619951-97620551(+)
chr2:97621710-97622310(+)
chr2:97622948-97623548(+)
chr2:97623610-97624210(+)
chr2:97625375-97625975(+)
chr2:97626009-97626609(+)
chr2:97627093-97627693(+)
chr2:97628381-97628981(+)
chr2:97628905-97629505(+)
chr2:97629870-97630470(+)
chr2:97630280-97630880(+)
chr2:97631493-97632093(+)
chr2:97633074-97633674(+)
chr2:97633742-97634342(+)
chr2:97636014-97636614(+)
chr2:97636594-97637194(+)
chr2:97637473-97638073(+)
chr2:97638054-97638654(+)
chr2:97642730-97643330(+)
chr2:97643355-97643955(+)
chr2:97645310-97645910(+)
chr2:97650063-97650663(+)
chr2:97651007-97651607(+)
chr2:97651678-97652278(+)
chr2:97652127-97652727(+)
chr2:97652950-97653550(+)
chr2:97653850-97654450(+)
chr2:97654550-97655150(+)
chr2:97655355-97655955(+)
chr2:97656230-97656830(+)
chr2:97657933-97658533(+)
chr2:97659031-97659631(+)
chr2:97663730-97664330(+)
chr2:97666145-97666745(+)
chr2:97667795-97668395(+)
chr2:97670978-97671578(+)
chr2:97675541-97676141(+)
chr2:97676960-97677560(+)
chr2:97677823-97678423(+)
chr2:97680016-97680616(+)
chr2:97682399-97682999(+)
chr2:97685830-97686430(+)
chr2:97689525-97690125(+)
chr2:97693110-97693710(+)
chr2:97703184-97703784(+)
chr2:97704730-97705330(+)
chr2:97705632-97706232(+)
chr2:97706070-97706670(+)
chr2:97707210-97707810(+)
chr2:97707870-97708470(+)
chr2:97708340-97708940(+)
chr2:97709946-97710546(+)
chr2:97711493-97712093(+)
chr2:97712502-97713102(+)
chr2:97713415-97714015(+)
chr2:97714041-97714641(+)
chr2:97714860-97715460(+)
chr2:97715760-97716360(+)
chr2:97716701-97717301(+)
chr2:97720740-97721340(+)
chr2:97721862-97722462(+)
chr2:97723324-97723924(+)
chr2:97725735-97726335(+)
chr2:97731902-97732502(+)
chr2:97733191-97733791(+)
chr2:97733731-97734331(+)
chr2:97734381-97734981(+)
chr2:97735490-97736090(+)
chr2:97736595-97737195(+)
chr2:97738855-97739455(+)
chr2:97742815-97743415(+)
chr2:97746435-97747035(+)
chr2:97746880-97747480(+)
chr2:97747890-97748490(+)
chr2:97748430-97749030(+)
chr2:97749134-97749734(+)
chr2:97750503-97751103(+)
chr2:97751247-97751847(+)
chr2:97753750-97754350(+)
chr2:97754316-97754916(+)
chr2:97757750-97758350(+)
chr2:97758632-97759232(+)
chr2:97759600-97760200(+)
chr2:97760344-97760944(+)
chr2:97760909-97761509(+)
chr2:97762170-97762770(+)
chr2:97764152-97764752(+)
chr2:97764730-97765330(+)
chr2:97766150-97766750(+)
chr2:97767130-97767730(+)
chr2:97774353-97774953(+)
chr2:97777974-97778574(+)
chr2:97778623-97779223(+)
chr2:97779199-97779799(+)
chr2:97793430-97794030(+)
chr2:97796360-97796960(+)
chr2:97798330-97798930(+)
chr2:97800435-97801035(+)
chr2:97803230-97803830(+)
chr2:97807450-97808050(+)
chr2:97808175-97808775(+)
chr2:97808954-97809554(+)
chr2:97809588-97810188(+)
chr2:97810430-97811030(+)
chr2:97813690-97814290(+)
chr2:97818720-97819320(+)
chr2:97819295-97819895(+)
chr2:97820183-97820783(+)
chr2:97831140-97831740(+)
chr2:97846027-97846627(+)
chr2:97849720-97850320(+)
chr2:97860991-97861591(+)
chr2:97862872-97863472(+)
chr2:97865710-97866310(+)
chr2:97866485-97867085(+)
chr2:97868450-97869050(+)
chr2:97871390-97871990(+)
chr2:97872123-97872723(+)
chr2:97872670-97873270(+)
chr2:97874400-97875000(+)
chr2:97875873-97876473(+)
chr2:97877592-97878192(+)
chr2:97896980-97897580(+)
chr2:97900630-97901230(+)
chr2:97934801-97935401(+)
chr2:97935321-97935921(+)
chr2:97950978-97951578(+)
chr2:97975538-97976138(+)
chr2:97977445-97978045(+)
chr2:98012393-98012993(+)
chr2:98012986-98013586(+)
chr2:98013390-98013990(+)
chr2:98013813-98014413(+)
chr2:98014350-98014950(+)
chr2:98015401-98016001(+)
chr2:98016090-98016690(+)
chr2:98016852-98017452(+)
chr2:98017361-98017961(+)
chr2:98018492-98019092(+)
chr2:98019734-98020334(+)
chr2:98020537-98021137(+)
chr2:98021150-98021750(+)
chr2:98021560-98022160(+)
chr2:98022150-98022750(+)
chr2:98022810-98023410(+)
chr2:98023310-98023910(+)
chr2:98024364-98024964(+)
chr2:98025095-98025695(+)
chr2:98063075-98063675(+)
chr2:98070307-98070907(+)
chr2:98087915-98088515(+)
chr2:98106623-98107223(+)
chr2:98108033-98108633(+)
chr2:98140807-98141407(+)
chr2:98142144-98142744(+)
chr2:98142930-98143530(+)
chr2:98153750-98154350(+)
chr2:98161249-98161849(+)
chr2:98163031-98163631(+)
chr2:98163610-98164210(+)
chr2:98164968-98165568(+)
chr2:98165890-98166490(+)
chr2:98166748-98167348(+)
chr2:98167290-98167890(+)
chr2:98168180-98168780(+)
chr2:98168791-98169391(+)
chr2:98176230-98176830(+)
chr2:98176650-98177250(+)
chr2:98178050-98178650(+)
chr2:98181955-98182555(+)
chr2:98182720-98183320(+)
chr2:98186769-98187369(+)
chr2:98188100-98188700(+)
chr2:98189070-98189670(+)
chr2:98196090-98196690(+)
chr2:98205922-98206522(+)
chr2:98206421-98207021(+)
chr2:98207023-98207623(+)
chr2:98208030-98208630(+)
chr2:98208690-98209290(+)
chr2:98210950-98211550(+)
chr2:98212130-98212730(+)
chr2:98214530-98215130(+)
chr2:98216990-98217590(+)
chr2:98219315-98219915(+)
chr2:98221934-98222534(+)
chr2:98224420-98225020(+)
chr2:98225173-98225773(+)
chr2:98228595-98229195(+)
chr2:98234210-98234810(+)
chr2:98235747-98236347(+)
chr2:98237870-98238470(+)
chr2:98238639-98239239(+)
chr2:98239350-98239950(+)
chr2:98240293-98240893(+)
chr2:98241420-98242020(+)
chr2:98242323-98242923(+)
chr2:98243683-98244283(+)
chr2:98253533-98254133(+)
chr2:98256275-98256875(+)
chr2:98257726-98258326(+)
chr2:98260310-98260910(+)
chr2:98261093-98261693(+)
chr2:98261556-98262156(+)
chr2:98262104-98262704(+)
chr2:98262523-98263123(+)
chr2:98263119-98263719(+)
chr2:98263733-98264333(+)
chr2:98264279-98264879(+)
chr2:98265755-98266355(+)
chr2:98266210-98266810(+)
chr2:98266915-98267515(+)
chr2:98267482-98268082(+)
chr2:98268714-98269314(+)
chr2:98269830-98270430(+)
chr2:98270250-98270850(+)
chr2:98270653-98271253(+)
chr2:98271515-98272115(+)
chr2:98272775-98273375(+)
chr2:98273310-98273910(+)
chr2:98274635-98275235(+)
chr2:98276029-98276629(+)
chr2:98276435-98277035(+)
chr2:98277152-98277752(+)
chr2:98277810-98278410(+)
chr2:98278319-98278919(+)
chr2:98279129-98279729(+)
chr2:98279677-98280277(+)
chr2:98280333-98280933(+)
chr2:98280837-98281437(+)
chr2:98281427-98282027(+)
chr2:98282765-98283365(+)
chr2:98283220-98283820(+)
chr2:98285867-98286467(+)
chr2:98289400-98290000(+)
chr2:98290259-98290859(+)
chr2:98291226-98291826(+)
chr2:98292060-98292660(+)
chr2:98294775-98295375(+)
chr2:98297675-98298275(+)
chr2:98304751-98305351(+)
chr2:98307551-98308151(+)
chr2:98308231-98308831(+)
chr2:98309854-98310454(+)
chr2:98312102-98312702(+)
chr2:98313591-98314191(+)
chr2:98314530-98315130(+)
chr2:98314930-98315530(+)
chr2:98316514-98317114(+)
chr2:98318198-98318798(+)
chr2:98319030-98319630(+)
chr2:98321230-98321830(+)
chr2:98321630-98322230(+)
chr2:98322450-98323050(+)
chr2:98323054-98323654(+)
chr2:98323842-98324442(+)
chr2:98324415-98325015(+)
chr2:98324954-98325554(+)
chr2:98326235-98326835(+)
chr2:98327219-98327819(+)
chr2:98328366-98328966(+)
chr2:98329046-98329646(+)
chr2:98329739-98330339(+)
chr2:98330379-98330979(+)
chr2:98330826-98331426(+)
chr2:98331306-98331906(+)
chr2:98332383-98332983(+)
chr2:98333258-98333858(+)
chr2:98333856-98334456(+)
chr2:98334326-98334926(+)
chr2:98334892-98335492(+)
chr2:98335458-98336058(+)
chr2:98336117-98336717(+)
chr2:98337102-98337702(+)
chr2:98338630-98339230(+)
chr2:98339685-98340285(+)
chr2:98340928-98341528(+)
chr2:98341350-98341950(+)
chr2:98342124-98342724(+)
chr2:98342552-98343152(+)
chr2:98343370-98343970(+)
chr2:98344438-98345038(+)
chr2:98346648-98347248(+)
chr2:98349292-98349892(+)
chr2:98350710-98351310(+)
chr2:98351350-98351950(+)
chr2:98351863-98352463(+)
chr2:98353580-98354180(+)
chr2:98354075-98354675(+)
chr2:98355353-98355953(+)
chr2:98355899-98356499(+)
chr2:98356857-98357457(+)
chr2:98357336-98357936(+)
chr2:98358708-98359308(+)
chr2:98360293-98360893(+)
chr2:98361918-98362518(+)
chr2:98362770-98363370(+)
chr2:98363576-98364176(+)
chr2:98364146-98364746(+)
chr2:98364803-98365403(+)
chr2:98365872-98366472(+)
chr2:98366335-98366935(+)
chr2:98367675-98368275(+)
chr2:98368098-98368698(+)
chr2:98368709-98369309(+)
chr2:98369121-98369721(+)
chr2:98371149-98371749(+)
chr2:98374537-98375137(+)
chr2:98375625-98376225(+)
chr2:98376279-98376879(+)
chr2:98377488-98378088(+)
chr2:98378404-98379004(+)
chr2:98379345-98379945(+)
chr2:98379828-98380428(+)
chr2:98381105-98381705(+)
chr2:98382257-98382857(+)
chr2:98382869-98383469(+)
chr2:98383790-98384390(+)
chr2:98384549-98385149(+)
chr2:98385670-98386270(+)
chr2:98386805-98387405(+)
chr2:98390343-98390943(+)
chr2:98390814-98391414(+)
chr2:98391418-98392018(+)
chr2:98391822-98392422(+)
chr2:98393110-98393710(+)
chr2:98395330-98395930(+)
chr2:98398491-98399091(+)
chr2:98400960-98401560(+)
chr2:98402190-98402790(+)
chr2:98405487-98406087(+)
chr2:98407710-98408310(+)
chr2:98408868-98409468(+)
chr2:98412840-98413440(+)
chr2:98413642-98414242(+)
chr2:98414811-98415411(+)
chr2:98422150-98422750(+)
chr2:98423102-98423702(+)
chr2:98423574-98424174(+)
chr2:98424607-98425207(+)
chr2:98426890-98427490(+)
chr2:98429332-98429932(+)
chr2:98431870-98432470(+)
chr2:98432728-98433328(+)
chr2:98436107-98436707(+)
chr2:98436734-98437334(+)
chr2:98437208-98437808(+)
chr2:98438210-98438810(+)
chr2:98442640-98443240(+)
chr2:98443281-98443881(+)
chr2:98444650-98445250(+)
chr2:98446753-98447353(+)
chr2:98447383-98447983(+)
chr2:98448071-98448671(+)
chr2:98449475-98450075(+)
chr2:98450490-98451090(+)
chr2:98451034-98451634(+)
chr2:98455990-98456590(+)
chr2:98456640-98457240(+)
chr2:98457182-98457782(+)
chr2:98460715-98461315(+)
chr2:98461530-98462130(+)
chr2:98464684-98465284(+)
chr2:98465391-98465991(+)
chr2:98466514-98467114(+)
chr2:98469000-98469600(+)
chr2:98469403-98470003(+)
chr2:98472723-98473323(+)
chr2:98473415-98474015(+)
chr2:98474871-98475471(+)
chr2:98477630-98478230(+)
chr2:98479760-98480360(+)
chr2:98481508-98482108(+)
chr2:98482368-98482968(+)
chr2:98485032-98485632(+)
chr2:98485690-98486290(+)
chr2:98486138-98486738(+)
chr2:98486811-98487411(+)
chr2:98487325-98487925(+)
chr2:98487819-98488419(+)
chr2:98493228-98493828(+)
chr2:98496750-98497350(+)
chr2:98497188-98497788(+)
chr2:98498780-98499380(+)
chr2:98499290-98499890(+)
chr2:98502213-98502813(+)
chr2:98505410-98506010(+)
chr2:98506473-98507073(+)
chr2:98507976-98508576(+)
chr2:98515450-98516050(+)
chr2:98517125-98517725(+)
chr2:98521738-98522338(+)
chr2:98522215-98522815(+)
chr2:98522716-98523316(+)
chr2:98524006-98524606(+)
chr2:98524635-98525235(+)
chr2:98525556-98526156(+)
chr2:98526762-98527362(+)
chr2:98527704-98528304(+)
chr2:98528370-98528970(+)
chr2:98530191-98530791(+)
chr2:98531079-98531679(+)
chr2:98531934-98532534(+)
chr2:98532600-98533200(+)
chr2:98533951-98534551(+)
chr2:98535134-98535734(+)
chr2:98536269-98536869(+)
chr2:98539690-98540290(+)
chr2:98540450-98541050(+)
chr2:98541550-98542150(+)
chr2:98543196-98543796(+)
chr2:98544900-98545500(+)
chr2:98546370-98546970(+)
chr2:98547434-98548034(+)
chr2:98548074-98548674(+)
chr2:98549524-98550124(+)
chr2:98550839-98551439(+)
chr2:98552055-98552655(+)
chr2:98552549-98553149(+)
chr2:98553275-98553875(+)
chr2:98562150-98562750(+)
chr2:98565273-98565873(+)
chr2:98566939-98567539(+)
chr2:98567649-98568249(+)
chr2:98568775-98569375(+)
chr2:98570210-98570810(+)
chr2:98573711-98574311(+)
chr2:98574138-98574738(+)
chr2:98574696-98575296(+)
chr2:98577954-98578554(+)
chr2:98579183-98579783(+)
chr2:98580388-98580988(+)
chr2:98581390-98581990(+)
chr2:98582416-98583016(+)
chr2:98583095-98583695(+)
chr2:98583590-98584190(+)
chr2:98584133-98584733(+)
chr2:98584570-98585170(+)
chr2:98585495-98586095(+)
chr2:98586106-98586706(+)
chr2:98586652-98587252(+)
chr2:98587450-98588050(+)
chr2:98589887-98590487(+)
chr2:98595995-98596595(+)
chr2:98597031-98597631(+)
chr2:98598295-98598895(+)
chr2:98599064-98599664(+)
chr2:98599503-98600103(+)
chr2:98600013-98600613(+)
chr2:98605082-98605682(+)
chr2:98605695-98606295(+)
chr2:98606137-98606737(+)
chr2:98607731-98608331(+)
chr2:98609150-98609750(+)
chr2:98609752-98610352(+)
chr2:98610298-98610898(+)
chr2:98610755-98611355(+)
chr2:98611515-98612115(+)
chr2:98612281-98612881(+)
chr2:98612775-98613375(+)
chr2:98613197-98613797(+)
chr2:98614145-98614745(+)
chr2:98614793-98615393(+)
chr2:98615953-98616553(+)
chr2:98620410-98621010(+)
chr2:98621120-98621720(+)
chr2:98622130-98622730(+)
chr2:98624490-98625090(+)
chr2:98624940-98625540(+)
chr2:98625471-98626071(+)
chr2:98626484-98627084(+)
chr2:98627347-98627947(+)
chr2:98629015-98629615(+)
chr2:98629718-98630318(+)
chr2:98630133-98630733(+)
chr2:98630990-98631590(+)
chr2:98632028-98632628(+)
chr2:98632950-98633550(+)
chr2:98633443-98634043(+)
chr2:98636770-98637370(+)
chr2:98637645-98638245(+)
chr2:98638455-98639055(+)
chr2:98638930-98639530(+)
chr2:98641865-98642465(+)
chr2:98642711-98643311(+)
chr2:98643413-98644013(+)
chr2:98643919-98644519(+)
chr2:98644544-98645144(+)
chr2:98645292-98645892(+)
chr2:98646052-98646652(+)
chr2:98647549-98648149(+)
chr2:98648460-98649060(+)
chr2:98650310-98650910(+)
chr2:98651042-98651642(+)
chr2:98652123-98652723(+)
chr2:98653000-98653600(+)
chr2:98653654-98654254(+)
chr2:98654326-98654926(+)
chr2:98655759-98656359(+)
chr2:98656370-98656970(+)
chr2:98657455-98658055(+)
chr2:98659499-98660099(+)
chr2:98660270-98660870(+)
chr2:98661638-98662238(+)
chr2:98666497-98667097(+)
chr2:98669755-98670355(+)
chr2:98670690-98671290(+)
chr2:98672070-98672670(+)
chr2:98674786-98675386(+)
chr2:98676767-98677367(+)
chr2:98679692-98680292(+)
chr2:98686533-98687133(+)
chr2:98688790-98689390(+)
chr2:98697495-98698095(+)
chr2:98698236-98698836(+)
chr2:98701037-98701637(+)
chr2:98702023-98702623(+)
chr2:98702817-98703417(+)
chr2:98703295-98703895(+)
chr2:98703941-98704541(+)
chr2:98704611-98705211(+)
chr2:98705215-98705815(+)
chr2:98707324-98707924(+)
chr2:98708103-98708703(+)
chr2:98709436-98710036(+)
chr2:98709960-98710560(+)
chr2:98716639-98717239(+)
chr2:98717555-98718155(+)
chr2:98718670-98719270(+)
chr2:98719262-98719862(+)
chr2:98719870-98720470(+)
chr2:98731282-98731882(+)
chr2:98732551-98733151(+)
chr2:98734538-98735138(+)
chr2:98735110-98735710(+)
chr2:98735927-98736527(+)
chr2:98736408-98737008(+)
chr2:98737482-98738082(+)
chr2:98738450-98739050(+)
chr2:98738860-98739460(+)
chr2:98739621-98740221(+)
chr2:98741415-98742015(+)
chr2:98742501-98743101(+)
chr2:98743146-98743746(+)
chr2:98743972-98744572(+)
chr2:98745031-98745631(+)
chr2:98745692-98746292(+)
chr2:98746362-98746962(+)
chr2:98746883-98747483(+)
chr2:98748272-98748872(+)
chr2:98749510-98750110(+)
chr2:98749950-98750550(+)
chr2:98750568-98751168(+)
chr2:98751004-98751604(+)
chr2:98754473-98755073(+)
chr2:98755100-98755700(+)
chr2:98756588-98757188(+)
chr2:98757830-98758430(+)
chr2:98758709-98759309(+)
chr2:98765063-98765663(+)
chr2:98765637-98766237(+)
chr2:98769730-98770330(+)
chr2:98771310-98771910(+)
chr2:98772038-98772638(+)
chr2:98773913-98774513(+)
chr2:98774635-98775235(+)
chr2:98775494-98776094(+)
chr2:98776860-98777460(+)
chr2:98778982-98779582(+)
chr2:98783250-98783850(+)
chr2:98784530-98785130(+)
chr2:98785343-98785943(+)
chr2:98786454-98787054(+)
chr2:98788450-98789050(+)
chr2:98789319-98789919(+)
chr2:98790890-98791490(+)
chr2:98792208-98792808(+)
chr2:98793849-98794449(+)
chr2:98794330-98794930(+)
chr2:98795615-98796215(+)
chr2:98796789-98797389(+)
chr2:98797430-98798030(+)
chr2:98800150-98800750(+)
chr2:98801113-98801713(+)
chr2:98803310-98803910(+)
chr2:98804988-98805588(+)
chr2:98808274-98808874(+)
chr2:98808945-98809545(+)
chr2:98810750-98811350(+)
chr2:98811810-98812410(+)
chr2:98812753-98813353(+)
chr2:98816100-98816700(+)
chr2:98822251-98822851(+)
chr2:98828838-98829438(+)
chr2:98830950-98831550(+)
chr2:98832938-98833538(+)
chr2:98839154-98839754(+)
chr2:98843630-98844230(+)
chr2:98845030-98845630(+)
chr2:98846830-98847430(+)
chr2:98847680-98848280(+)
chr2:98848090-98848690(+)
chr2:98848530-98849130(+)
chr2:98848970-98849570(+)
chr2:98850246-98850846(+)
chr2:98851163-98851763(+)
chr2:98852815-98853415(+)
chr2:98853299-98853899(+)
chr2:98853766-98854366(+)
chr2:98857167-98857767(+)
chr2:98858413-98859013(+)
chr2:98861890-98862490(+)
chr2:98862870-98863470(+)
chr2:98863732-98864332(+)
chr2:98866520-98867120(+)
chr2:98868693-98869293(+)
chr2:98869875-98870475(+)
chr2:98870370-98870970(+)
chr2:98870870-98871470(+)
chr2:98871660-98872260(+)
chr2:98872124-98872724(+)
chr2:98874270-98874870(+)
chr2:98875290-98875890(+)
chr2:98879730-98880330(+)
chr2:98884663-98885263(+)
chr2:98885546-98886146(+)
chr2:98886283-98886883(+)
chr2:98888030-98888630(+)
chr2:98893680-98894280(+)
chr2:98894940-98895540(+)
chr2:98896729-98897329(+)
chr2:98897550-98898150(+)
chr2:98897985-98898585(+)
chr2:98898577-98899177(+)
chr2:98906410-98907010(+)
chr2:98909362-98909962(+)
chr2:98910682-98911282(+)
chr2:98911197-98911797(+)
chr2:98911626-98912226(+)
chr2:98912206-98912806(+)
chr2:98912809-98913409(+)
chr2:98914232-98914832(+)
chr2:98915776-98916376(+)
chr2:98917760-98918360(+)
chr2:98918690-98919290(+)
chr2:98922030-98922630(+)
chr2:98923550-98924150(+)
chr2:98924433-98925033(+)
chr2:98925930-98926530(+)
chr2:98926438-98927038(+)
chr2:98928230-98928830(+)
chr2:98929607-98930207(+)
chr2:98930070-98930670(+)
chr2:98931790-98932390(+)
chr2:98932930-98933530(+)
chr2:98933700-98934300(+)
chr2:98937390-98937990(+)
chr2:98940557-98941157(+)
chr2:98944020-98944620(+)
chr2:98946215-98946815(+)
chr2:98950242-98950842(+)
chr2:98950807-98951407(+)
chr2:98951480-98952080(+)
chr2:98954610-98955210(+)
chr2:98958770-98959370(+)
chr2:98959521-98960121(+)
chr2:98960110-98960710(+)
chr2:98961210-98961810(+)
chr2:98962404-98963004(+)
chr2:98962815-98963415(+)
chr2:98963637-98964237(+)
chr2:98964512-98965112(+)
chr2:98965086-98965686(+)
chr2:98966835-98967435(+)
chr2:98969050-98969650(+)
chr2:98972183-98972783(+)
chr2:98973035-98973635(+)
chr2:98974215-98974815(+)
chr2:98976351-98976951(+)
chr2:98988555-98989155(+)
chr2:98990190-98990790(+)
chr2:98990890-98991490(+)
chr2:98991542-98992142(+)
chr2:98993256-98993856(+)
chr2:98993893-98994493(+)
chr2:98994540-98995140(+)
chr2:98995254-98995854(+)
chr2:98995912-98996512(+)
chr2:98996670-98997270(+)
chr2:98997355-98997955(+)
chr2:98997911-98998511(+)
chr2:98998410-98999010(+)
chr2:98999521-99000121(+)
chr2:99000360-99000960(+)
chr2:99001397-99001997(+)
chr2:99001930-99002530(+)
chr2:99002600-99003200(+)
chr2:99003010-99003610(+)
chr2:99003410-99004010(+)
chr2:99003903-99004503(+)
chr2:99004496-99005096(+)
chr2:99005218-99005818(+)
chr2:99006050-99006650(+)
chr2:99007052-99007652(+)
chr2:99008138-99008738(+)
chr2:99009150-99009750(+)
chr2:99010450-99011050(+)
chr2:99011088-99011688(+)
chr2:99012110-99012710(+)
chr2:99012670-99013270(+)
chr2:99014295-99014895(+)
chr2:99014870-99015470(+)
chr2:99019283-99019883(+)
chr2:99020360-99020960(+)
chr2:99020952-99021552(+)
chr2:99024553-99025153(+)
chr2:99025080-99025680(+)
chr2:99028009-99028609(+)
chr2:99028580-99029180(+)
chr2:99029206-99029806(+)
chr2:99030619-99031219(+)
chr2:99031570-99032170(+)
chr2:99032230-99032830(+)
chr2:99032970-99033570(+)
chr2:99034083-99034683(+)
chr2:99035910-99036510(+)
chr2:99036359-99036959(+)
chr2:99036825-99037425(+)
chr2:99038848-99039448(+)
chr2:99046270-99046870(+)
chr2:99048520-99049120(+)
chr2:99049890-99050490(+)
chr2:99052044-99052644(+)
chr2:99053089-99053689(+)
chr2:99055174-99055774(+)
chr2:99056810-99057410(+)
chr2:99058280-99058880(+)
chr2:99058826-99059426(+)
chr2:99060964-99061564(+)
chr2:99061668-99062268(+)
chr2:99062164-99062764(+)
chr2:99062643-99063243(+)
chr2:99063225-99063825(+)
chr2:99064781-99065381(+)
chr2:99066334-99066934(+)
chr2:99067410-99068010(+)
chr2:99068170-99068770(+)
chr2:99068635-99069235(+)
chr2:99069050-99069650(+)
chr2:99069465-99070065(+)
chr2:99070457-99071057(+)
chr2:99070921-99071521(+)
chr2:99071902-99072502(+)
chr2:99073658-99074258(+)
chr2:99074550-99075150(+)
chr2:99075450-99076050(+)
chr2:99076126-99076726(+)
chr2:99077295-99077895(+)
chr2:99078007-99078607(+)
chr2:99079866-99080466(+)
chr2:99080273-99080873(+)
chr2:99080832-99081432(+)
chr2:99081263-99081863(+)
chr2:99082071-99082671(+)
chr2:99082589-99083189(+)
chr2:99082990-99083590(+)
chr2:99083422-99084022(+)
chr2:99085022-99085622(+)
chr2:99086293-99086893(+)
chr2:99087340-99087940(+)
chr2:99087744-99088344(+)
chr2:99088172-99088772(+)
chr2:99088644-99089244(+)
chr2:99089055-99089655(+)
chr2:99090310-99090910(+)
chr2:99090719-99091319(+)
chr2:99091130-99091730(+)
chr2:99091578-99092178(+)
chr2:99092520-99093120(+)
chr2:99093330-99093930(+)
chr2:99095224-99095824(+)
chr2:99096353-99096953(+)
chr2:99096855-99097455(+)
chr2:99097460-99098060(+)
chr2:99097900-99098500(+)
chr2:99099597-99100197(+)
chr2:99100598-99101198(+)
chr2:99101466-99102066(+)
chr2:99102941-99103541(+)
chr2:99103450-99104050(+)
chr2:99104257-99104857(+)
chr2:99104983-99105583(+)
chr2:99105815-99106415(+)
chr2:99106870-99107470(+)
chr2:99107310-99107910(+)
chr2:99108904-99109504(+)
chr2:99111074-99111674(+)
chr2:99111910-99112510(+)
chr2:99113110-99113710(+)
chr2:99115253-99115853(+)
chr2:99116220-99116820(+)
chr2:99116900-99117500(+)
chr2:99117670-99118270(+)
chr2:99118917-99119517(+)
chr2:99119885-99120485(+)
chr2:99120791-99121391(+)
chr2:99121826-99122426(+)
chr2:99122310-99122910(+)
chr2:99123835-99124435(+)
chr2:99124482-99125082(+)
chr2:99125045-99125645(+)
chr2:99126061-99126661(+)
chr2:99128732-99129332(+)
chr2:99129650-99130250(+)
chr2:99130591-99131191(+)
chr2:99131453-99132053(+)
chr2:99131953-99132553(+)
chr2:99132931-99133531(+)
chr2:99133888-99134488(+)
chr2:99134413-99135013(+)
chr2:99135532-99136132(+)
chr2:99136260-99136860(+)
chr2:99139225-99139825(+)
chr2:99140500-99141100(+)
chr2:99144854-99145454(+)
chr2:99145568-99146168(+)
chr2:99146500-99147100(+)
chr2:99149150-99149750(+)
chr2:99152380-99152980(+)
chr2:99154925-99155525(+)
chr2:99155710-99156310(+)
chr2:99156875-99157475(+)
chr2:99158213-99158813(+)
chr2:99159590-99160190(+)
chr2:99163756-99164356(+)
chr2:99165529-99166129(+)
chr2:99166315-99166915(+)
chr2:99167710-99168310(+)
chr2:99168290-99168890(+)
chr2:99168904-99169504(+)
chr2:99170090-99170690(+)
chr2:99170524-99171124(+)
chr2:99171415-99172015(+)
chr2:99172105-99172705(+)
chr2:99172974-99173574(+)
chr2:99173903-99174503(+)
chr2:99175449-99176049(+)
chr2:99176017-99176617(+)
chr2:99176591-99177191(+)
chr2:99177457-99178057(+)
chr2:99178145-99178745(+)
chr2:99178606-99179206(+)
chr2:99179250-99179850(+)
chr2:99179755-99180355(+)
chr2:99181071-99181671(+)
chr2:99181697-99182297(+)
chr2:99182378-99182978(+)
chr2:99183539-99184139(+)
chr2:99183979-99184579(+)
chr2:99184523-99185123(+)
chr2:99184940-99185540(+)
chr2:99185560-99186160(+)
chr2:99186545-99187145(+)
chr2:99187619-99188219(+)
chr2:99188961-99189561(+)
chr2:99189681-99190281(+)
chr2:99190110-99190710(+)
chr2:99191370-99191970(+)
chr2:99191930-99192530(+)
chr2:99192750-99193350(+)
chr2:99193557-99194157(+)
chr2:99194730-99195330(+)
chr2:99196390-99196990(+)
chr2:99196993-99197593(+)
chr2:99198005-99198605(+)
chr2:99199714-99200314(+)
chr2:99200467-99201067(+)
chr2:99201700-99202300(+)
chr2:99202290-99202890(+)
chr2:99202953-99203553(+)
chr2:99204700-99205300(+)
chr2:99205349-99205949(+)
chr2:99206434-99207034(+)
chr2:99207794-99208394(+)
chr2:99208615-99209215(+)
chr2:99209430-99210030(+)
chr2:99210180-99210780(+)
chr2:99215144-99215744(+)
chr2:99217905-99218505(+)
chr2:99219250-99219850(+)
chr2:99220923-99221523(+)
chr2:99221389-99221989(+)
chr2:99222255-99222855(+)
chr2:99222813-99223413(+)
chr2:99223504-99224104(+)
chr2:99224126-99224726(+)
chr2:99224739-99225339(+)
chr2:99225497-99226097(+)
chr2:99226716-99227316(+)
chr2:99227630-99228230(+)
chr2:99228130-99228730(+)
chr2:99231839-99232439(+)
chr2:99237280-99237880(+)
chr2:99238790-99239390(+)
chr2:99240010-99240610(+)
chr2:99243070-99243670(+)
chr2:99244070-99244670(+)
chr2:99248490-99249090(+)
chr2:99250693-99251293(+)
chr2:99251111-99251711(+)
chr2:99254066-99254666(+)
chr2:99258050-99258650(+)
chr2:99259929-99260529(+)
chr2:99260880-99261480(+)
chr2:99261330-99261930(+)
chr2:99262000-99262600(+)
chr2:99262910-99263510(+)
chr2:99263360-99263960(+)
chr2:99264031-99264631(+)
chr2:99264810-99265410(+)
chr2:99265768-99266368(+)
chr2:99266290-99266890(+)
chr2:99271353-99271953(+)
chr2:99273118-99273718(+)
chr2:99275370-99275970(+)
chr2:99279787-99280387(+)
chr2:99280727-99281327(+)
chr2:99283000-99283600(+)
chr2:99284350-99284950(+)
chr2:99285330-99285930(+)
chr2:99286074-99286674(+)
chr2:99288400-99289000(+)
chr2:99293090-99293690(+)
chr2:99294330-99294930(+)
chr2:99298870-99299470(+)
chr2:99299350-99299950(+)
chr2:99300020-99300620(+)
chr2:99302190-99302790(+)
chr2:99302631-99303231(+)
chr2:99304000-99304600(+)
chr2:99304660-99305260(+)
chr2:99306810-99307410(+)
chr2:99307688-99308288(+)
chr2:99308816-99309416(+)
chr2:99309839-99310439(+)
chr2:99311792-99312392(+)
chr2:99312626-99313226(+)
chr2:99314111-99314711(+)
chr2:99315270-99315870(+)
chr2:99317656-99318256(+)
chr2:99318636-99319236(+)
chr2:99319200-99319800(+)
chr2:99320060-99320660(+)
chr2:99321138-99321738(+)
chr2:99323555-99324155(+)
chr2:99324765-99325365(+)
chr2:99325339-99325939(+)
chr2:99325923-99326523(+)
chr2:99326635-99327235(+)
chr2:99327061-99327661(+)
chr2:99327870-99328470(+)
chr2:99328295-99328895(+)
chr2:99329963-99330563(+)
chr2:99333913-99334513(+)
chr2:99334840-99335440(+)
chr2:99335490-99336090(+)
chr2:99342521-99343121(+)
chr2:99343597-99344197(+)
chr2:99344215-99344815(+)
chr2:99345996-99346596(+)
chr2:99346522-99347122(+)
chr2:99347341-99347941(+)
chr2:99348106-99348706(+)
chr2:99348680-99349280(+)
chr2:99349175-99349775(+)
chr2:99350507-99351107(+)
chr2:99351237-99351837(+)
chr2:99352825-99353425(+)
chr2:99354214-99354814(+)
chr2:99354680-99355280(+)
chr2:99355410-99356010(+)
chr2:99356330-99356930(+)
chr2:99357001-99357601(+)
chr2:99358954-99359554(+)
chr2:99360211-99360811(+)
chr2:99362083-99362683(+)
chr2:99364206-99364806(+)
chr2:99365458-99366058(+)
chr2:99371430-99372030(+)
chr2:99374041-99374641(+)
chr2:99374468-99375068(+)
chr2:99375814-99376414(+)
chr2:99376547-99377147(+)
chr2:99377655-99378255(+)
chr2:99378175-99378775(+)
chr2:99378815-99379415(+)
chr2:99379548-99380148(+)
chr2:99380834-99381434(+)
chr2:99382546-99383146(+)
chr2:99383097-99383697(+)
chr2:99383915-99384515(+)
chr2:99384679-99385279(+)
chr2:99385089-99385689(+)
chr2:99386149-99386749(+)
chr2:99386643-99387243(+)
chr2:99387422-99388022(+)
chr2:99388117-99388717(+)
chr2:99388540-99389140(+)
chr2:99389009-99389609(+)
chr2:99390295-99390895(+)
chr2:99391803-99392403(+)
chr2:99392663-99393263(+)
chr2:99393473-99394073(+)
chr2:99394515-99395115(+)
chr2:99394997-99395597(+)
chr2:99396361-99396961(+)
chr2:99397340-99397940(+)
chr2:99400440-99401040(+)
chr2:99401370-99401970(+)
chr2:99401790-99402390(+)
chr2:99402390-99402990(+)
chr2:99402909-99403509(+)
chr2:99403855-99404455(+)
chr2:99404440-99405040(+)
chr2:99405250-99405850(+)
chr2:99405670-99406270(+)
chr2:99406550-99407150(+)
chr2:99407030-99407630(+)
chr2:99409591-99410191(+)
chr2:99410058-99410658(+)
chr2:99410673-99411273(+)
chr2:99411950-99412550(+)
chr2:99412441-99413041(+)
chr2:99413310-99413910(+)
chr2:99415377-99415977(+)
chr2:99416291-99416891(+)
chr2:99416995-99417595(+)
chr2:99417637-99418237(+)
chr2:99418258-99418858(+)
chr2:99419069-99419669(+)
chr2:99419784-99420384(+)
chr2:99420340-99420940(+)
chr2:99421335-99421935(+)
chr2:99421867-99422467(+)
chr2:99422627-99423227(+)
chr2:99423538-99424138(+)
chr2:99426270-99426870(+)
chr2:99426855-99427455(+)
chr2:99432150-99432750(+)
chr2:99434534-99435134(+)
chr2:99435705-99436305(+)
chr2:99437130-99437730(+)
chr2:99438130-99438730(+)
chr2:99438985-99439585(+)
chr2:99439581-99440181(+)
chr2:99440059-99440659(+)
chr2:99440745-99441345(+)
chr2:99442103-99442703(+)
chr2:99445058-99445658(+)
chr2:99446128-99446728(+)
chr2:99447038-99447638(+)
chr2:99448185-99448785(+)
chr2:99449862-99450462(+)
chr2:99451490-99452090(+)
chr2:99452242-99452842(+)
chr2:99452710-99453310(+)
chr2:99453433-99454033(+)
chr2:99453850-99454450(+)
chr2:99454984-99455584(+)
chr2:99455663-99456263(+)
chr2:99459109-99459709(+)
chr2:99462404-99463004(+)
chr2:99464212-99464812(+)
chr2:99465470-99466070(+)
chr2:99467310-99467910(+)
chr2:99471030-99471630(+)
chr2:99473030-99473630(+)
chr2:99474950-99475550(+)
chr2:99475771-99476371(+)
chr2:99478090-99478690(+)
chr2:99481751-99482351(+)
chr2:99482343-99482943(+)
chr2:99483134-99483734(+)
chr2:99483911-99484511(+)
chr2:99484940-99485540(+)
chr2:99485625-99486225(+)
chr2:99486250-99486850(+)
chr2:99487014-99487614(+)
chr2:99487694-99488294(+)
chr2:99489310-99489910(+)
chr2:99489900-99490500(+)
chr2:99491619-99492219(+)
chr2:99492130-99492730(+)
chr2:99493130-99493730(+)
chr2:99494030-99494630(+)
chr2:99496580-99497180(+)
chr2:99497030-99497630(+)
chr2:99497582-99498182(+)
chr2:99498820-99499420(+)
chr2:99499390-99499990(+)
chr2:99500103-99500703(+)
chr2:99500940-99501540(+)
chr2:99501700-99502300(+)
chr2:99502510-99503110(+)
chr2:99504010-99504610(+)
chr2:99507951-99508551(+)
chr2:99509153-99509753(+)
chr2:99510258-99510858(+)
chr2:99512023-99512623(+)
chr2:99512683-99513283(+)
chr2:99515548-99516148(+)
chr2:99516486-99517086(+)
chr2:99516950-99517550(+)
chr2:99518123-99518723(+)
chr2:99518570-99519170(+)
chr2:99520479-99521079(+)
chr2:99523690-99524290(+)
chr2:99524290-99524890(+)
chr2:99524855-99525455(+)
chr2:99525284-99525884(+)
chr2:99525840-99526440(+)
chr2:99526950-99527550(+)
chr2:99527543-99528143(+)
chr2:99528079-99528679(+)
chr2:99528851-99529451(+)
chr2:99529676-99530276(+)
chr2:99530356-99530956(+)
chr2:99531245-99531845(+)
chr2:99532332-99532932(+)
chr2:99533402-99534002(+)
chr2:99534560-99535160(+)
chr2:99536510-99537110(+)
chr2:99537380-99537980(+)
chr2:99539620-99540220(+)
chr2:99540770-99541370(+)
chr2:99541180-99541780(+)
chr2:99543118-99543718(+)
chr2:99543910-99544510(+)
chr2:99544930-99545530(+)
chr2:99546592-99547192(+)
chr2:99550802-99551402(+)
chr2:99551701-99552301(+)
chr2:99552347-99552947(+)
chr2:99552797-99553397(+)
chr2:99553368-99553968(+)
chr2:99554114-99554714(+)
chr2:99555621-99556221(+)
chr2:99556510-99557110(+)
chr2:99557646-99558246(+)
chr2:99558470-99559070(+)
chr2:99561160-99561760(+)
chr2:99561770-99562370(+)
chr2:99563359-99563959(+)
chr2:99563850-99564450(+)
chr2:99565356-99565956(+)
chr2:99568070-99568670(+)
chr2:99569321-99569921(+)
chr2:99571750-99572350(+)
chr2:99576128-99576728(+)
chr2:99577390-99577990(+)
chr2:99579550-99580150(+)
chr2:99583550-99584150(+)
chr2:99589150-99589750(+)
chr2:99589990-99590590(+)
chr2:99590670-99591270(+)
chr2:99591970-99592570(+)
chr2:99593550-99594150(+)
chr2:99602421-99603021(+)
chr2:99610010-99610610(+)
chr2:99610500-99611100(+)
chr2:99611072-99611672(+)
chr2:99612974-99613574(+)
chr2:99614738-99615338(+)
chr2:99615523-99616123(+)
chr2:99617060-99617660(+)
chr2:99626560-99627160(+)
chr2:99627102-99627702(+)
chr2:99628234-99628834(+)
chr2:99636255-99636855(+)
chr2:99639222-99639822(+)
chr2:99639820-99640420(+)
chr2:99641910-99642510(+)
chr2:99644260-99644860(+)
chr2:99644920-99645520(+)
chr2:99646050-99646650(+)
chr2:99647883-99648483(+)
chr2:99648418-99649018(+)
chr2:99649084-99649684(+)
chr2:99650795-99651395(+)
chr2:99651440-99652040(+)
chr2:99652266-99652866(+)
chr2:99657287-99657887(+)
chr2:99658470-99659070(+)
chr2:99659910-99660510(+)
chr2:99671968-99672568(+)
chr2:99676040-99676640(+)
chr2:99682405-99683005(+)
chr2:99682971-99683571(+)
chr2:99684128-99684728(+)
chr2:99684615-99685215(+)
chr2:99688954-99689554(+)
chr2:99690582-99691182(+)
chr2:99692910-99693510(+)
chr2:99695561-99696161(+)
chr2:99698190-99698790(+)
chr2:99700604-99701204(+)
chr2:99701718-99702318(+)
chr2:99704387-99704987(+)
chr2:99705330-99705930(+)
chr2:99705770-99706370(+)
chr2:99709650-99710250(+)
chr2:99712420-99713020(+)
chr2:99712955-99713555(+)
chr2:99718029-99718629(+)
chr2:99718770-99719370(+)
chr2:99720364-99720964(+)
chr2:99722580-99723180(+)
chr2:99723224-99723824(+)
chr2:99723870-99724470(+)
chr2:99728814-99729414(+)
chr2:99729543-99730143(+)
chr2:99730740-99731340(+)
chr2:99731490-99732090(+)
chr2:99733255-99733855(+)
chr2:99738820-99739420(+)
chr2:99742190-99742790(+)
chr2:99744378-99744978(+)
chr2:99746370-99746970(+)
chr2:99751520-99752120(+)
chr2:99755297-99755897(+)
chr2:99756030-99756630(+)
chr2:99756515-99757115(+)
chr2:99757013-99757613(+)
chr2:99757574-99758174(+)
chr2:99758485-99759085(+)
chr2:99759030-99759630(+)
chr2:99760950-99761550(+)
chr2:99767071-99767671(+)
chr2:99768728-99769328(+)
chr2:99769498-99770098(+)
chr2:99770446-99771046(+)
chr2:99771226-99771826(+)
chr2:99772050-99772650(+)
chr2:99773341-99773941(+)
chr2:99775032-99775632(+)
chr2:99775952-99776552(+)
chr2:99782534-99783134(+)
chr2:99789350-99789950(+)
chr2:99793390-99793990(+)
chr2:99795502-99796102(+)
chr2:99796103-99796703(+)
chr2:99797293-99797893(+)
chr2:99797950-99798550(+)
chr2:99799365-99799965(+)
chr2:99801166-99801766(+)
chr2:99803370-99803970(+)
chr2:99806925-99807525(+)
chr2:99814458-99815058(+)
chr2:99814872-99815472(+)
chr2:99818617-99819217(+)
chr2:99821861-99822461(+)
chr2:99828090-99828690(+)
chr2:99830210-99830810(+)
chr2:99832218-99832818(+)
chr2:99834474-99835074(+)
chr2:99838570-99839170(+)
chr2:99846010-99846610(+)
chr2:99847610-99848210(+)
chr2:99855062-99855662(+)
chr2:99855628-99856228(+)
chr2:99856790-99857390(+)
chr2:99857520-99858120(+)
chr2:99858070-99858670(+)
chr2:99858726-99859326(+)
chr2:99860890-99861490(+)
chr2:99861962-99862562(+)
chr2:99862439-99863039(+)
chr2:99866110-99866710(+)
chr2:99866922-99867522(+)
chr2:99872266-99872866(+)
chr2:99873054-99873654(+)
chr2:99874640-99875240(+)
chr2:99875830-99876430(+)
chr2:99877633-99878233(+)
chr2:99878190-99878790(+)
chr2:99881510-99882110(+)
chr2:99885310-99885910(+)
chr2:99887335-99887935(+)
chr2:99888810-99889410(+)
chr2:99892313-99892913(+)
chr2:99894542-99895142(+)
chr2:99895231-99895831(+)
chr2:99896672-99897272(+)
chr2:99897290-99897890(+)
chr2:99897770-99898370(+)
chr2:99901913-99902513(+)
chr2:99905770-99906370(+)
chr2:99908715-99909315(+)
chr2:99909830-99910430(+)
chr2:99914362-99914962(+)
chr2:99922570-99923170(+)
chr2:99924742-99925342(+)
chr2:99927890-99928490(+)
chr2:99929690-99930290(+)
chr2:99933496-99934096(+)
chr2:99934142-99934742(+)
chr2:99940440-99941040(+)
chr2:99947210-99947810(+)
chr2:99947890-99948490(+)
chr2:99948410-99949010(+)
chr2:99948930-99949530(+)
chr2:99949370-99949970(+)
chr2:99949890-99950490(+)
chr2:99951775-99952375(+)
chr2:99952619-99953219(+)
chr2:99953449-99954049(+)
chr2:99954254-99954854(+)
chr2:99955196-99955796(+)
chr2:99956060-99956660(+)
chr2:99956726-99957326(+)
chr2:99957206-99957806(+)
chr2:99962330-99962930(+)
chr2:99964574-99965174(+)
chr2:99965938-99966538(+)
chr2:99970434-99971034(+)
chr2:99971310-99971910(+)
chr2:99976310-99976910(+)
chr2:99977100-99977700(+)
chr2:99978060-99978660(+)
chr2:99979668-99980268(+)
chr2:99982010-99982610(+)
chr2:99990210-99990810(+)
chr2:99991118-99991718(+)
chr2:99994330-99994930(+)
chr2:99996908-99997508(+)
chr2:99998502-99999102(+)
chr2:100000510-100001110(+)
chr2:100002291-100002891(+)
chr2:100005755-100006355(+)
chr2:100006300-100006900(+)
chr2:100009769-100010369(+)
chr2:100012048-100012648(+)
chr2:100013229-100013829(+)
chr2:100013770-100014370(+)
chr2:100015030-100015630(+)
chr2:100015439-100016039(+)
chr2:100016132-100016732(+)
chr2:100019410-100020010(+)
chr2:100019935-100020535(+)
chr2:100020659-100021259(+)
chr2:100021739-100022339(+)
chr2:100022410-100023010(+)
chr2:100023910-100024510(+)
chr2:100025200-100025800(+)
chr2:100026636-100027236(+)
chr2:100028399-100028999(+)
chr2:100028950-100029550(+)
chr2:100030915-100031515(+)
chr2:100033603-100034203(+)
chr2:100036390-100036990(+)
chr2:100037088-100037688(+)
chr2:100037827-100038427(+)
chr2:100039153-100039753(+)
chr2:100040285-100040885(+)
chr2:100041384-100041984(+)
chr2:100047185-100047785(+)
chr2:100048170-100048770(+)
chr2:100050741-100051341(+)
chr2:100055247-100055847(+)
chr2:100056369-100056969(+)
chr2:100059204-100059804(+)
chr2:100061440-100062040(+)
chr2:100062483-100063083(+)
chr2:100064290-100064890(+)
chr2:100064935-100065535(+)
chr2:100065819-100066419(+)
chr2:100066593-100067193(+)
chr2:100067738-100068338(+)
chr2:100068853-100069453(+)
chr2:100072250-100072850(+)
chr2:100074890-100075490(+)
chr2:100078155-100078755(+)
chr2:100081643-100082243(+)
chr2:100083030-100083630(+)
chr2:100084572-100085172(+)
chr2:100086845-100087445(+)
chr2:100087337-100087937(+)
chr2:100088233-100088833(+)
chr2:100088919-100089519(+)
chr2:100090438-100091038(+)
chr2:100091030-100091630(+)
chr2:100091526-100092126(+)
chr2:100092343-100092943(+)
chr2:100092970-100093570(+)
chr2:100094809-100095409(+)
chr2:100096769-100097369(+)
chr2:100097190-100097790(+)
chr2:100098256-100098856(+)
chr2:100101711-100102311(+)
chr2:100102189-100102789(+)
chr2:100103312-100103912(+)
chr2:100104261-100104861(+)
chr2:100104943-100105543(+)
chr2:100105593-100106193(+)
chr2:100106514-100107114(+)
chr2:100107181-100107781(+)
chr2:100107755-100108355(+)
chr2:100108195-100108795(+)
chr2:100111501-100112101(+)
chr2:100112110-100112710(+)
chr2:100113053-100113653(+)
chr2:100115790-100116390(+)
chr2:100119520-100120120(+)
chr2:100119930-100120530(+)
chr2:100120403-100121003(+)
chr2:100121090-100121690(+)
chr2:100121643-100122243(+)
chr2:100124244-100124844(+)
chr2:100125721-100126321(+)
chr2:100128115-100128715(+)
chr2:100128608-100129208(+)
chr2:100129450-100130050(+)
chr2:100130460-100131060(+)
chr2:100131311-100131911(+)
chr2:100137126-100137726(+)
chr2:100138870-100139470(+)
chr2:100139943-100140543(+)
chr2:100140457-100141057(+)
chr2:100145290-100145890(+)
chr2:100146070-100146670(+)
chr2:100147928-100148528(+)
chr2:100152084-100152684(+)
chr2:100152664-100153264(+)
chr2:100153500-100154100(+)
chr2:100154438-100155038(+)
chr2:100158170-100158770(+)
chr2:100158785-100159385(+)
chr2:100159697-100160297(+)
chr2:100160395-100160995(+)
chr2:100160850-100161450(+)
chr2:100161413-100162013(+)
chr2:100162865-100163465(+)
chr2:100165070-100165670(+)
chr2:100166698-100167298(+)
chr2:100168894-100169494(+)
chr2:100169504-100170104(+)
chr2:100170583-100171183(+)
chr2:100171070-100171670(+)
chr2:100171772-100172372(+)
chr2:100175459-100176059(+)
chr2:100177440-100178040(+)
chr2:100178303-100178903(+)
chr2:100178890-100179490(+)
chr2:100181598-100182198(+)
chr2:100183620-100184220(+)
chr2:100185752-100186352(+)
chr2:100187878-100188478(+)
chr2:100188306-100188906(+)
chr2:100188782-100189382(+)
chr2:100189490-100190090(+)
chr2:100190150-100190750(+)
chr2:100193083-100193683(+)
chr2:100197089-100197689(+)
chr2:100198870-100199470(+)
chr2:100205380-100205980(+)
chr2:100206810-100207410(+)
chr2:100209434-100210034(+)
chr2:100209875-100210475(+)
chr2:100210315-100210915(+)
chr2:100212510-100213110(+)
chr2:100213999-100214599(+)
chr2:100214788-100215388(+)
chr2:100216150-100216750(+)
chr2:100216858-100217458(+)
chr2:100217491-100218091(+)
chr2:100218854-100219454(+)
chr2:100219360-100219960(+)
chr2:100220090-100220690(+)
chr2:100221424-100222024(+)
chr2:100222300-100222900(+)
chr2:100223300-100223900(+)
chr2:100223948-100224548(+)
chr2:100224425-100225025(+)
chr2:100225155-100225755(+)
chr2:100226170-100226770(+)
chr2:100227033-100227633(+)
chr2:100228810-100229410(+)
chr2:100230354-100230954(+)
chr2:100231706-100232306(+)
chr2:100233460-100234060(+)
chr2:100234005-100234605(+)
chr2:100235613-100236213(+)
chr2:100236295-100236895(+)
chr2:100237447-100238047(+)
chr2:100238075-100238675(+)
chr2:100238730-100239330(+)
chr2:100239430-100240030(+)
chr2:100240052-100240652(+)
chr2:100240982-100241582(+)
chr2:100241823-100242423(+)
chr2:100244610-100245210(+)
chr2:100248010-100248610(+)
chr2:100249950-100250550(+)
chr2:100250572-100251172(+)
chr2:100252090-100252690(+)
chr2:100252800-100253400(+)
chr2:100253580-100254180(+)
chr2:100254573-100255173(+)
chr2:100255189-100255789(+)
chr2:100255595-100256195(+)
chr2:100257044-100257644(+)
chr2:100258351-100258951(+)
chr2:100258935-100259535(+)
chr2:100259810-100260410(+)
chr2:100260321-100260921(+)
chr2:100260744-100261344(+)
chr2:100262350-100262950(+)
chr2:100264734-100265334(+)
chr2:100265422-100266022(+)
chr2:100268367-100268967(+)
chr2:100269210-100269810(+)
chr2:100269814-100270414(+)
chr2:100270803-100271403(+)
chr2:100271580-100272180(+)
chr2:100273335-100273935(+)
chr2:100274135-100274735(+)
chr2:100276242-100276842(+)
chr2:100277227-100277827(+)
chr2:100278620-100279220(+)
chr2:100279144-100279744(+)
chr2:100280010-100280610(+)
chr2:100287403-100288003(+)
chr2:100287965-100288565(+)
chr2:100289076-100289676(+)
chr2:100290023-100290623(+)
chr2:100290449-100291049(+)
chr2:100291586-100292186(+)
chr2:100292380-100292980(+)
chr2:100293830-100294430(+)
chr2:100295890-100296490(+)
chr2:100296560-100297160(+)
chr2:100297324-100297924(+)
chr2:100298624-100299224(+)
chr2:100299183-100299783(+)
chr2:100300610-100301210(+)
chr2:100305501-100306101(+)
chr2:100308238-100308838(+)
chr2:100309150-100309750(+)
chr2:100310751-100311351(+)
chr2:100311570-100312170(+)
chr2:100312291-100312891(+)
chr2:100314562-100315162(+)
chr2:100315251-100315851(+)
chr2:100316907-100317507(+)
chr2:100317880-100318480(+)
chr2:100319995-100320595(+)
chr2:100322210-100322810(+)
chr2:100323114-100323714(+)
chr2:100323865-100324465(+)
chr2:100324567-100325167(+)
chr2:100327065-100327665(+)
chr2:100327529-100328129(+)
chr2:100330700-100331300(+)
chr2:100331620-100332220(+)
chr2:100332311-100332911(+)
chr2:100335478-100336078(+)
chr2:100339096-100339696(+)
chr2:100340330-100340930(+)
chr2:100342178-100342778(+)
chr2:100343440-100344040(+)
chr2:100344710-100345310(+)
chr2:100345521-100346121(+)
chr2:100347490-100348090(+)
chr2:100350604-100351204(+)
chr2:100351784-100352384(+)
chr2:100354950-100355550(+)
chr2:100359578-100360178(+)
chr2:100364242-100364842(+)
chr2:100364679-100365279(+)
chr2:100367489-100368089(+)
chr2:100369844-100370444(+)
chr2:100370588-100371188(+)
chr2:100371120-100371720(+)
chr2:100372501-100373101(+)
chr2:100373946-100374546(+)
chr2:100382242-100382842(+)
chr2:100384140-100384740(+)
chr2:100385470-100386070(+)
chr2:100386196-100386796(+)
chr2:100387470-100388070(+)
chr2:100388325-100388925(+)
chr2:100389068-100389668(+)
chr2:100389908-100390508(+)
chr2:100391939-100392539(+)
chr2:100393110-100393710(+)
chr2:100393631-100394231(+)
chr2:100395630-100396230(+)
chr2:100396670-100397270(+)
chr2:100397220-100397820(+)
chr2:100399450-100400050(+)
chr2:100401250-100401850(+)
chr2:100401855-100402455(+)
chr2:100403185-100403785(+)
chr2:100404144-100404744(+)
chr2:100404690-100405290(+)
chr2:100406089-100406689(+)
chr2:100409520-100410120(+)
chr2:100412078-100412678(+)
chr2:100412910-100413510(+)
chr2:100417815-100418415(+)
chr2:100419099-100419699(+)
chr2:100420249-100420849(+)
chr2:100421339-100421939(+)
chr2:100421827-100422427(+)
chr2:100422354-100422954(+)
chr2:100423091-100423691(+)
chr2:100423946-100424546(+)
chr2:100424370-100424970(+)
chr2:100424993-100425593(+)
chr2:100425842-100426442(+)
chr2:100426578-100427178(+)
chr2:100427290-100427890(+)
chr2:100427915-100428515(+)
chr2:100429140-100429740(+)
chr2:100433252-100433852(+)
chr2:100435188-100435788(+)
chr2:100436144-100436744(+)
chr2:100436643-100437243(+)
chr2:100437395-100437995(+)
chr2:100437990-100438590(+)
chr2:100439012-100439612(+)
chr2:100441071-100441671(+)
chr2:100442010-100442610(+)
chr2:100443661-100444261(+)
chr2:100448094-100448694(+)
chr2:100449247-100449847(+)
chr2:100449870-100450470(+)
chr2:100450773-100451373(+)
chr2:100453054-100453654(+)
chr2:100453559-100454159(+)
chr2:100454300-100454900(+)
chr2:100456146-100456746(+)
chr2:100457156-100457756(+)
chr2:100458094-100458694(+)
chr2:100458784-100459384(+)
chr2:100461660-100462260(+)
chr2:100463030-100463630(+)
chr2:100463970-100464570(+)
chr2:100465992-100466592(+)
chr2:100466469-100467069(+)
chr2:100467429-100468029(+)
chr2:100467970-100468570(+)
chr2:100468620-100469220(+)
chr2:100470636-100471236(+)
chr2:100473838-100474438(+)
chr2:100474455-100475055(+)
chr2:100475547-100476147(+)
chr2:100477610-100478210(+)
chr2:100478150-100478750(+)
chr2:100478841-100479441(+)
chr2:100479832-100480432(+)
chr2:100480255-100480855(+)
chr2:100480715-100481315(+)
chr2:100481251-100481851(+)
chr2:100481930-100482530(+)
chr2:100482551-100483151(+)
chr2:100483530-100484130(+)
chr2:100484044-100484644(+)
chr2:100484603-100485203(+)
chr2:100485540-100486140(+)
chr2:100488955-100489555(+)
chr2:100492170-100492770(+)
chr2:100493314-100493914(+)
chr2:100494216-100494816(+)
chr2:100495286-100495886(+)
chr2:100495841-100496441(+)
chr2:100496513-100497113(+)
chr2:100496979-100497579(+)
chr2:100497922-100498522(+)
chr2:100498323-100498923(+)
chr2:100499023-100499623(+)
chr2:100499721-100500321(+)
chr2:100501210-100501810(+)
chr2:100502776-100503376(+)
chr2:100503304-100503904(+)
chr2:100504965-100505565(+)
chr2:100507080-100507680(+)
chr2:100507703-100508303(+)
chr2:100508830-100509430(+)
chr2:100512690-100513290(+)
chr2:100513810-100514410(+)
chr2:100514250-100514850(+)
chr2:100514654-100515254(+)
chr2:100515346-100515946(+)
chr2:100516408-100517008(+)
chr2:100516941-100517541(+)
chr2:100517745-100518345(+)
chr2:100520175-100520775(+)
chr2:100522090-100522690(+)
chr2:100522665-100523265(+)
chr2:100523138-100523738(+)
chr2:100523655-100524255(+)
chr2:100525567-100526167(+)
chr2:100527263-100527863(+)
chr2:100528162-100528762(+)
chr2:100533770-100534370(+)
chr2:100534703-100535303(+)
chr2:100539610-100540210(+)
chr2:100540150-100540750(+)
chr2:100541690-100542290(+)
chr2:100542279-100542879(+)
chr2:100543361-100543961(+)
chr2:100544065-100544665(+)
chr2:100544802-100545402(+)
chr2:100546450-100547050(+)
chr2:100546920-100547520(+)
chr2:100547436-100548036(+)
chr2:100548813-100549413(+)
chr2:100550339-100550939(+)
chr2:100552100-100552700(+)
chr2:100552523-100553123(+)
chr2:100554547-100555147(+)
chr2:100555474-100556074(+)
chr2:100557356-100557956(+)
chr2:100558371-100558971(+)
chr2:100559613-100560213(+)
chr2:100560400-100561000(+)
chr2:100561290-100561890(+)
chr2:100562050-100562650(+)
chr2:100563933-100564533(+)
chr2:100566491-100567091(+)
chr2:100569200-100569800(+)
chr2:100573065-100573665(+)
chr2:100574058-100574658(+)
chr2:100574790-100575390(+)
chr2:100575421-100576021(+)
chr2:100575988-100576588(+)
chr2:100576672-100577272(+)
chr2:100577187-100577787(+)
chr2:100577857-100578457(+)
chr2:100583250-100583850(+)
chr2:100584032-100584632(+)
chr2:100584890-100585490(+)
chr2:100586210-100586810(+)
chr2:100586687-100587287(+)
chr2:100587851-100588451(+)
chr2:100588290-100588890(+)
chr2:100589434-100590034(+)
chr2:100590043-100590643(+)
chr2:100590651-100591251(+)
chr2:100591347-100591947(+)
chr2:100591819-100592419(+)
chr2:100592702-100593302(+)
chr2:100594310-100594910(+)
chr2:100596482-100597082(+)
chr2:100599090-100599690(+)
chr2:100600640-100601240(+)
chr2:100601178-100601778(+)
chr2:100604275-100604875(+)
chr2:100604991-100605591(+)
chr2:100606235-100606835(+)
chr2:100609197-100609797(+)
chr2:100614380-100614980(+)
chr2:100615137-100615737(+)
chr2:100617365-100617965(+)
chr2:100618055-100618655(+)
chr2:100620824-100621424(+)
chr2:100621230-100621830(+)
chr2:100622807-100623407(+)
chr2:100623650-100624250(+)
chr2:100625325-100625925(+)
chr2:100625960-100626560(+)
chr2:100627043-100627643(+)
chr2:100627725-100628325(+)
chr2:100628427-100629027(+)
chr2:100628945-100629545(+)
chr2:100629762-100630362(+)
chr2:100630202-100630802(+)
chr2:100630715-100631315(+)
chr2:100633981-100634581(+)
chr2:100634770-100635370(+)
chr2:100635178-100635778(+)
chr2:100638205-100638805(+)
chr2:100638930-100639530(+)
chr2:100643430-100644030(+)
chr2:100645800-100646400(+)
chr2:100647984-100648584(+)
chr2:100651630-100652230(+)
chr2:100653178-100653778(+)
chr2:100654352-100654952(+)
chr2:100655936-100656536(+)
chr2:100657393-100657993(+)
chr2:100658345-100658945(+)
chr2:100658926-100659526(+)
chr2:100659411-100660011(+)
chr2:100660027-100660627(+)
chr2:100661182-100661782(+)
chr2:100663446-100664046(+)
chr2:100664020-100664620(+)
chr2:100666970-100667570(+)
chr2:100668148-100668748(+)
chr2:100669028-100669628(+)
chr2:100669950-100670550(+)
chr2:100670807-100671407(+)
chr2:100672728-100673328(+)
chr2:100673673-100674273(+)
chr2:100674179-100674779(+)
chr2:100675917-100676517(+)
chr2:100677236-100677836(+)
chr2:100678275-100678875(+)
chr2:100678687-100679287(+)
chr2:100679830-100680430(+)
chr2:100680954-100681554(+)
chr2:100681397-100681997(+)
chr2:100682030-100682630(+)
chr2:100682564-100683164(+)
chr2:100683288-100683888(+)
chr2:100684171-100684771(+)
chr2:100684697-100685297(+)
chr2:100685602-100686202(+)
chr2:100686405-100687005(+)
chr2:100687760-100688360(+)
chr2:100688390-100688990(+)
chr2:100688870-100689470(+)
chr2:100689478-100690078(+)
chr2:100690290-100690890(+)
chr2:100691095-100691695(+)
chr2:100691941-100692541(+)
chr2:100694770-100695370(+)
chr2:100698696-100699296(+)
chr2:100699951-100700551(+)
chr2:100702395-100702995(+)
chr2:100712235-100712835(+)
chr2:100720236-100720836(+)
chr2:100720697-100721297(+)
chr2:100721106-100721706(+)
chr2:100721790-100722390(+)
chr2:100722376-100722976(+)
chr2:100722802-100723402(+)
chr2:100723522-100724122(+)
chr2:100724126-100724726(+)
chr2:100724619-100725219(+)
chr2:100725034-100725634(+)
chr2:100726873-100727473(+)
chr2:100727333-100727933(+)
chr2:100729290-100729890(+)
chr2:100730286-100730886(+)
chr2:100730975-100731575(+)
chr2:100735592-100736192(+)
chr2:100741125-100741725(+)
chr2:100742036-100742636(+)
chr2:100742561-100743161(+)
chr2:100743790-100744390(+)
chr2:100748862-100749462(+)
chr2:100751719-100752319(+)
chr2:100752250-100752850(+)
chr2:100752691-100753291(+)
chr2:100753590-100754190(+)
chr2:100754278-100754878(+)
chr2:100755442-100756042(+)
chr2:100756570-100757170(+)
chr2:100756981-100757581(+)
chr2:100757570-100758170(+)
chr2:100758239-100758839(+)
chr2:100758803-100759403(+)
chr2:100759658-100760258(+)
chr2:100760907-100761507(+)
chr2:100762502-100763102(+)
chr2:100762919-100763519(+)
chr2:100764556-100765156(+)
chr2:100765310-100765910(+)
chr2:100766790-100767390(+)
chr2:100774510-100775110(+)
chr2:100775150-100775750(+)
chr2:100776809-100777409(+)
chr2:100778419-100779019(+)
chr2:100780000-100780600(+)
chr2:100783095-100783695(+)
chr2:100786540-100787140(+)
chr2:100786990-100787590(+)
chr2:100789591-100790191(+)
chr2:100790381-100790981(+)
chr2:100793632-100794232(+)
chr2:100794441-100795041(+)
chr2:100795185-100795785(+)
chr2:100795893-100796493(+)
chr2:100796317-100796917(+)
chr2:100797020-100797620(+)
chr2:100797958-100798558(+)
chr2:100798822-100799422(+)
chr2:100799304-100799904(+)
chr2:100799770-100800370(+)
chr2:100800750-100801350(+)
chr2:100801482-100802082(+)
chr2:100804695-100805295(+)
chr2:100807990-100808590(+)
chr2:100808670-100809270(+)
chr2:100809110-100809710(+)
chr2:100809707-100810307(+)
chr2:100811341-100811941(+)
chr2:100812189-100812789(+)
chr2:100813492-100814092(+)
chr2:100813986-100814586(+)
chr2:100814799-100815399(+)
chr2:100815262-100815862(+)
chr2:100815710-100816310(+)
chr2:100816110-100816710(+)
chr2:100816670-100817270(+)
chr2:100817369-100817969(+)
chr2:100818150-100818750(+)
chr2:100818946-100819546(+)
chr2:100819470-100820070(+)
chr2:100819992-100820592(+)
chr2:100820943-100821543(+)
chr2:100821576-100822176(+)
chr2:100823161-100823761(+)
chr2:100823747-100824347(+)
chr2:100824617-100825217(+)
chr2:100826218-100826818(+)
chr2:100827899-100828499(+)
chr2:100828790-100829390(+)
chr2:100829421-100830021(+)
chr2:100829996-100830596(+)
chr2:100830624-100831224(+)
chr2:100831029-100831629(+)
chr2:100831722-100832322(+)
chr2:100832310-100832910(+)
chr2:100833081-100833681(+)
chr2:100834450-100835050(+)
chr2:100835072-100835672(+)
chr2:100836150-100836750(+)
chr2:100839210-100839810(+)
chr2:100840010-100840610(+)
chr2:100840955-100841555(+)
chr2:100841553-100842153(+)
chr2:100842841-100843441(+)
chr2:100844590-100845190(+)
chr2:100845272-100845872(+)
chr2:100847210-100847810(+)
chr2:100847804-100848404(+)
chr2:100849483-100850083(+)
chr2:100850010-100850610(+)
chr2:100850575-100851175(+)
chr2:100851000-100851600(+)
chr2:100851431-100852031(+)
chr2:100851932-100852532(+)
chr2:100852567-100853167(+)
chr2:100853000-100853600(+)
chr2:100853427-100854027(+)
chr2:100854122-100854722(+)
chr2:100854811-100855411(+)
chr2:100855837-100856437(+)
chr2:100856730-100857330(+)
chr2:100857130-100857730(+)
chr2:100857670-100858270(+)
chr2:100858423-100859023(+)
chr2:100858856-100859456(+)
chr2:100859263-100859863(+)
chr2:100859950-100860550(+)
chr2:100860580-100861180(+)
chr2:100861170-100861770(+)
chr2:100861597-100862197(+)
chr2:100862480-100863080(+)
chr2:100863160-100863760(+)
chr2:100863820-100864420(+)
chr2:100864295-100864895(+)
chr2:100864710-100865310(+)
chr2:100865432-100866032(+)
chr2:100866189-100866789(+)
chr2:100866630-100867230(+)
chr2:100867084-100867684(+)
chr2:100867741-100868341(+)
chr2:100868650-100869250(+)
chr2:100869434-100870034(+)
chr2:100869915-100870515(+)
chr2:100871155-100871755(+)
chr2:100872730-100873330(+)
chr2:100874238-100874838(+)
chr2:100875355-100875955(+)
chr2:100876203-100876803(+)
chr2:100877055-100877655(+)
chr2:100878385-100878985(+)
chr2:100879135-100879735(+)
chr2:100880355-100880955(+)
chr2:100880810-100881410(+)
chr2:100881650-100882250(+)
chr2:100882180-100882780(+)
chr2:100884123-100884723(+)
chr2:100886451-100887051(+)
chr2:100888790-100889390(+)
chr2:100889232-100889832(+)
chr2:100889875-100890475(+)
chr2:100890412-100891012(+)
chr2:100891790-100892390(+)
chr2:100893070-100893670(+)
chr2:100895364-100895964(+)
chr2:100896046-100896646(+)
chr2:100897959-100898559(+)
chr2:100898595-100899195(+)
chr2:100899258-100899858(+)
chr2:100900428-100901028(+)
chr2:100901494-100902094(+)
chr2:100902096-100902696(+)
chr2:100902700-100903300(+)
chr2:100903112-100903712(+)
chr2:100905344-100905944(+)
chr2:100907465-100908065(+)
chr2:100907971-100908571(+)
chr2:100908428-100909028(+)
chr2:100909151-100909751(+)
chr2:100909735-100910335(+)
chr2:100911889-100912489(+)
chr2:100912990-100913590(+)
chr2:100913860-100914460(+)
chr2:100916158-100916758(+)
chr2:100920083-100920683(+)
chr2:100923072-100923672(+)
chr2:100925653-100926253(+)
chr2:100926314-100926914(+)
chr2:100927650-100928250(+)
chr2:100928875-100929475(+)
chr2:100933983-100934583(+)
chr2:100934850-100935450(+)
chr2:100937053-100937653(+)
chr2:100937773-100938373(+)
chr2:100938591-100939191(+)
chr2:100939310-100939910(+)
chr2:100939830-100940430(+)
chr2:100941615-100942215(+)
chr2:100950771-100951371(+)
chr2:100953050-100953650(+)
chr2:100956115-100956715(+)
chr2:100956655-100957255(+)
chr2:100957801-100958401(+)
chr2:100958450-100959050(+)
chr2:100959710-100960310(+)
chr2:100960790-100961390(+)
chr2:100961870-100962470(+)
chr2:100962445-100963045(+)
chr2:100967208-100967808(+)
chr2:100968877-100969477(+)
chr2:100975931-100976531(+)
chr2:100976932-100977532(+)
chr2:100978642-100979242(+)
chr2:100980430-100981030(+)
chr2:100981206-100981806(+)
chr2:100981792-100982392(+)
chr2:100983573-100984173(+)
chr2:100984328-100984928(+)
chr2:100984870-100985470(+)
chr2:100985390-100985990(+)
chr2:100986250-100986850(+)
chr2:100993208-100993808(+)
chr2:100995184-100995784(+)
chr2:100997083-100997683(+)
chr2:100997531-100998131(+)
chr2:100999675-101000275(+)
chr2:101000401-101001001(+)
chr2:101001585-101002185(+)
chr2:101002543-101003143(+)
chr2:101004330-101004930(+)
chr2:101006398-101006998(+)
chr2:101008112-101008712(+)
chr2:101010030-101010630(+)
chr2:101010494-101011094(+)
chr2:101011090-101011690(+)
chr2:101011638-101012238(+)
chr2:101012290-101012890(+)
chr2:101013556-101014156(+)
chr2:101013970-101014570(+)
chr2:101015170-101015770(+)
chr2:101015986-101016586(+)
chr2:101019570-101020170(+)
chr2:101020697-101021297(+)
chr2:101021445-101022045(+)
chr2:101022245-101022845(+)
chr2:101023390-101023990(+)
chr2:101024488-101025088(+)
chr2:101025214-101025814(+)
chr2:101026461-101027061(+)
chr2:101028080-101028680(+)
chr2:101028760-101029360(+)
chr2:101029317-101029917(+)
chr2:101029943-101030543(+)
chr2:101032854-101033454(+)
chr2:101033514-101034114(+)
chr2:101034028-101034628(+)
chr2:101034862-101035462(+)
chr2:101036252-101036852(+)
chr2:101038067-101038667(+)
chr2:101038741-101039341(+)
chr2:101039976-101040576(+)
chr2:101041520-101042120(+)
chr2:101042330-101042930(+)
chr2:101042761-101043361(+)
chr2:101043490-101044090(+)
chr2:101043992-101044592(+)
chr2:101051427-101052027(+)
chr2:101054155-101054755(+)
chr2:101055180-101055780(+)
chr2:101056341-101056941(+)
chr2:101057398-101057998(+)
chr2:101062310-101062910(+)
chr2:101063039-101063639(+)
chr2:101064252-101064852(+)
chr2:101065310-101065910(+)
chr2:101067470-101068070(+)
chr2:101068224-101068824(+)
chr2:101069150-101069750(+)
chr2:101070362-101070962(+)
chr2:101072689-101073289(+)
chr2:101075048-101075648(+)
chr2:101077336-101077936(+)
chr2:101078615-101079215(+)
chr2:101081790-101082390(+)
chr2:101087245-101087845(+)
chr2:101088500-101089100(+)
chr2:101095690-101096290(+)
chr2:101096200-101096800(+)
chr2:101096850-101097450(+)
chr2:101097644-101098244(+)
chr2:101098300-101098900(+)
chr2:101099120-101099720(+)
chr2:101100301-101100901(+)
chr2:101100750-101101350(+)
chr2:101101730-101102330(+)
chr2:101103235-101103835(+)
chr2:101104145-101104745(+)
chr2:101111004-101111604(+)
chr2:101112766-101113366(+)
chr2:101113372-101113972(+)
chr2:101115872-101116472(+)
chr2:101118710-101119310(+)
chr2:101124420-101125020(+)
chr2:101125645-101126245(+)
chr2:101128257-101128857(+)
chr2:101129950-101130550(+)
chr2:101133953-101134553(+)
chr2:101134430-101135030(+)
chr2:101135169-101135769(+)
chr2:101136609-101137209(+)
chr2:101138803-101139403(+)
chr2:101139946-101140546(+)
chr2:101140698-101141298(+)
chr2:101142210-101142810(+)
chr2:101143040-101143640(+)
chr2:101143809-101144409(+)
chr2:101144730-101145330(+)
chr2:101146164-101146764(+)
chr2:101146790-101147390(+)
chr2:101152193-101152793(+)
chr2:101152790-101153390(+)
chr2:101154316-101154916(+)
chr2:101155770-101156370(+)
chr2:101157720-101158320(+)
chr2:101159842-101160442(+)
chr2:101161273-101161873(+)
chr2:101165132-101165732(+)
chr2:101171190-101171790(+)
chr2:101172695-101173295(+)
chr2:101174340-101174940(+)
chr2:101176660-101177260(+)
chr2:101177600-101178200(+)
chr2:101178148-101178748(+)
chr2:101178629-101179229(+)
chr2:101179193-101179793(+)
chr2:101180045-101180645(+)
chr2:101180750-101181350(+)
chr2:101181215-101181815(+)
chr2:101181810-101182410(+)
chr2:101183680-101184280(+)
chr2:101184370-101184970(+)
chr2:101187470-101188070(+)
chr2:101188042-101188642(+)
chr2:101193110-101193710(+)
chr2:101194152-101194752(+)
chr2:101194690-101195290(+)
chr2:101197059-101197659(+)
chr2:101198950-101199550(+)
chr2:101200200-101200800(+)
chr2:101201160-101201760(+)
chr2:101202570-101203170(+)
chr2:101203290-101203890(+)
chr2:101204425-101205025(+)
chr2:101205906-101206506(+)
chr2:101208586-101209186(+)
chr2:101209410-101210010(+)
chr2:101210350-101210950(+)
chr2:101211228-101211828(+)
chr2:101212030-101212630(+)
chr2:101212840-101213440(+)
chr2:101213290-101213890(+)
chr2:101214890-101215490(+)
chr2:101215926-101216526(+)
chr2:101217968-101218568(+)
chr2:101219806-101220406(+)
chr2:101220406-101221006(+)
chr2:101221490-101222090(+)
chr2:101223167-101223767(+)
chr2:101226657-101227257(+)
chr2:101227440-101228040(+)
chr2:101228901-101229501(+)
chr2:101230790-101231390(+)
chr2:101231997-101232597(+)
chr2:101233195-101233795(+)
chr2:101234152-101234752(+)
chr2:101234830-101235430(+)
chr2:101236544-101237144(+)
chr2:101237870-101238470(+)
chr2:101238790-101239390(+)
chr2:101239230-101239830(+)
chr2:101239770-101240370(+)
chr2:101240272-101240872(+)
chr2:101240822-101241422(+)
chr2:101241503-101242103(+)
chr2:101242099-101242699(+)
chr2:101242990-101243590(+)
chr2:101243496-101244096(+)
chr2:101244174-101244774(+)
chr2:101244917-101245517(+)
chr2:101245669-101246269(+)
chr2:101246277-101246877(+)
chr2:101246731-101247331(+)
chr2:101247384-101247984(+)
chr2:101248394-101248994(+)
chr2:101249135-101249735(+)
chr2:101249964-101250564(+)
chr2:101250390-101250990(+)
chr2:101252050-101252650(+)
chr2:101254130-101254730(+)
chr2:101254750-101255350(+)
chr2:101255380-101255980(+)
chr2:101255918-101256518(+)
chr2:101256442-101257042(+)
chr2:101256862-101257462(+)
chr2:101257425-101258025(+)
chr2:101258486-101259086(+)
chr2:101259063-101259663(+)
chr2:101259900-101260500(+)
chr2:101260385-101260985(+)
chr2:101260890-101261490(+)
chr2:101261360-101261960(+)
chr2:101262295-101262895(+)
chr2:101263610-101264210(+)
chr2:101264165-101264765(+)
chr2:101264950-101265550(+)
chr2:101265590-101266190(+)
chr2:101266502-101267102(+)
chr2:101266970-101267570(+)
chr2:101268241-101268841(+)
chr2:101268690-101269290(+)
chr2:101269290-101269890(+)
chr2:101269962-101270562(+)
chr2:101271120-101271720(+)
chr2:101271702-101272302(+)
chr2:101272340-101272940(+)
chr2:101273280-101273880(+)
chr2:101274090-101274690(+)
chr2:101274910-101275510(+)
chr2:101276150-101276750(+)
chr2:101277223-101277823(+)
chr2:101278310-101278910(+)
chr2:101279510-101280110(+)
chr2:101280233-101280833(+)
chr2:101280770-101281370(+)
chr2:101281210-101281810(+)
chr2:101281650-101282250(+)
chr2:101282110-101282710(+)
chr2:101282710-101283310(+)
chr2:101283340-101283940(+)
chr2:101283993-101284593(+)
chr2:101284895-101285495(+)
chr2:101285360-101285960(+)
chr2:101286533-101287133(+)
chr2:101286950-101287550(+)
chr2:101287550-101288150(+)
chr2:101289548-101290148(+)
chr2:101290452-101291052(+)
chr2:101290924-101291524(+)
chr2:101291767-101292367(+)
chr2:101292610-101293210(+)
chr2:101293224-101293824(+)
chr2:101295840-101296440(+)
chr2:101297110-101297710(+)
chr2:101298510-101299110(+)
chr2:101299390-101299990(+)
chr2:101301433-101302033(+)
chr2:101302870-101303470(+)
chr2:101304230-101304830(+)
chr2:101305585-101306185(+)
chr2:101307148-101307748(+)
chr2:101308280-101308880(+)
chr2:101308744-101309344(+)
chr2:101309330-101309930(+)
chr2:101309954-101310554(+)
chr2:101312970-101313570(+)
chr2:101318983-101319583(+)
chr2:101319548-101320148(+)
chr2:101320030-101320630(+)
chr2:101320448-101321048(+)
chr2:101321962-101322562(+)
chr2:101323613-101324213(+)
chr2:101325667-101326267(+)
chr2:101330898-101331498(+)
chr2:101332950-101333550(+)
chr2:101334517-101335117(+)
chr2:101336832-101337432(+)
chr2:101338135-101338735(+)
chr2:101339730-101340330(+)
chr2:101343230-101343830(+)
chr2:101346640-101347240(+)
chr2:101347968-101348568(+)
chr2:101349970-101350570(+)
chr2:101352786-101353386(+)
chr2:101355030-101355630(+)
chr2:101356125-101356725(+)
chr2:101358261-101358861(+)
chr2:101358822-101359422(+)
chr2:101359246-101359846(+)
chr2:101360128-101360728(+)
chr2:101360921-101361521(+)
chr2:101361886-101362486(+)
chr2:101363927-101364527(+)
chr2:101364450-101365050(+)
chr2:101365023-101365623(+)
chr2:101368457-101369057(+)
chr2:101368994-101369594(+)
chr2:101369698-101370298(+)
chr2:101370304-101370904(+)
chr2:101371277-101371877(+)
chr2:101371784-101372384(+)
chr2:101373077-101373677(+)
chr2:101373956-101374556(+)
chr2:101374648-101375248(+)
chr2:101376110-101376710(+)
chr2:101377230-101377830(+)
chr2:101377738-101378338(+)
chr2:101380280-101380880(+)
chr2:101381797-101382397(+)
chr2:101382430-101383030(+)
chr2:101383135-101383735(+)
chr2:101383631-101384231(+)
chr2:101384143-101384743(+)
chr2:101384700-101385300(+)
chr2:101385610-101386210(+)
chr2:101386453-101387053(+)
chr2:101387440-101388040(+)
chr2:101387975-101388575(+)
chr2:101389896-101390496(+)
chr2:101390720-101391320(+)
chr2:101391510-101392110(+)
chr2:101392750-101393350(+)
chr2:101393920-101394520(+)
chr2:101395004-101395604(+)
chr2:101395592-101396192(+)
chr2:101396519-101397119(+)
chr2:101397022-101397622(+)
chr2:101397910-101398510(+)
chr2:101398659-101399259(+)
chr2:101399350-101399950(+)
chr2:101399930-101400530(+)
chr2:101400377-101400977(+)
chr2:101401018-101401618(+)
chr2:101402100-101402700(+)
chr2:101402626-101403226(+)
chr2:101403265-101403865(+)
chr2:101404064-101404664(+)
chr2:101405190-101405790(+)
chr2:101405642-101406242(+)
chr2:101406870-101407470(+)
chr2:101407510-101408110(+)
chr2:101407945-101408545(+)
chr2:101408482-101409082(+)
chr2:101409680-101410280(+)
chr2:101410287-101410887(+)
chr2:101411270-101411870(+)
chr2:101411870-101412470(+)
chr2:101413020-101413620(+)
chr2:101413645-101414245(+)
chr2:101414780-101415380(+)
chr2:101415902-101416502(+)
chr2:101417293-101417893(+)
chr2:101417774-101418374(+)
chr2:101418448-101419048(+)
chr2:101419544-101420144(+)
chr2:101420250-101420850(+)
chr2:101420680-101421280(+)
chr2:101421290-101421890(+)
chr2:101423008-101423608(+)
chr2:101425860-101426460(+)
chr2:101428524-101429124(+)
chr2:101429072-101429672(+)
chr2:101429840-101430440(+)
chr2:101430871-101431471(+)
chr2:101432325-101432925(+)
chr2:101433075-101433675(+)
chr2:101433813-101434413(+)
chr2:101434416-101435016(+)
chr2:101434829-101435429(+)
chr2:101435315-101435915(+)
chr2:101435796-101436396(+)
chr2:101436290-101436890(+)
chr2:101436776-101437376(+)
chr2:101437385-101437985(+)
chr2:101437881-101438481(+)
chr2:101438970-101439570(+)
chr2:101440151-101440751(+)
chr2:101441210-101441810(+)
chr2:101441878-101442478(+)
chr2:101442803-101443403(+)
chr2:101443363-101443963(+)
chr2:101444176-101444776(+)
chr2:101447719-101448319(+)
chr2:101448214-101448814(+)
chr2:101449200-101449800(+)
chr2:101449808-101450408(+)
chr2:101450566-101451166(+)
chr2:101451610-101452210(+)
chr2:101456870-101457470(+)
chr2:101457975-101458575(+)
chr2:101458450-101459050(+)
chr2:101459523-101460123(+)
chr2:101460890-101461490(+)
chr2:101461744-101462344(+)
chr2:101465965-101466565(+)
chr2:101467215-101467815(+)
chr2:101467629-101468229(+)
chr2:101468825-101469425(+)
chr2:101469347-101469947(+)
chr2:101469841-101470441(+)
chr2:101470567-101471167(+)
chr2:101471444-101472044(+)
chr2:101471979-101472579(+)
chr2:101473073-101473673(+)
chr2:101474264-101474864(+)
chr2:101478415-101479015(+)
chr2:101479490-101480090(+)
chr2:101481210-101481810(+)
chr2:101482437-101483037(+)
chr2:101484435-101485035(+)
chr2:101485658-101486258(+)
chr2:101486190-101486790(+)
chr2:101486600-101487200(+)
chr2:101487076-101487676(+)
chr2:101487830-101488430(+)
chr2:101488370-101488970(+)
chr2:101489040-101489640(+)
chr2:101489870-101490470(+)
chr2:101490530-101491130(+)
chr2:101492092-101492692(+)
chr2:101492880-101493480(+)
chr2:101493905-101494505(+)
chr2:101494490-101495090(+)
chr2:101495630-101496230(+)
chr2:101497082-101497682(+)
chr2:101497945-101498545(+)
chr2:101498370-101498970(+)
chr2:101499012-101499612(+)
chr2:101499499-101500099(+)
chr2:101500556-101501156(+)
chr2:101501450-101502050(+)
chr2:101502558-101503158(+)
chr2:101503468-101504068(+)
chr2:101504125-101504725(+)
chr2:101504950-101505550(+)
chr2:101505568-101506168(+)
chr2:101506100-101506700(+)
chr2:101506950-101507550(+)
chr2:101507731-101508331(+)
chr2:101508305-101508905(+)
chr2:101509308-101509908(+)
chr2:101509723-101510323(+)
chr2:101510172-101510772(+)
chr2:101510669-101511269(+)
chr2:101511760-101512360(+)
chr2:101512520-101513120(+)
chr2:101513562-101514162(+)
chr2:101514430-101515030(+)
chr2:101515425-101516025(+)
chr2:101516727-101517327(+)
chr2:101517830-101518430(+)
chr2:101518651-101519251(+)
chr2:101519272-101519872(+)
chr2:101520223-101520823(+)
chr2:101521070-101521670(+)
chr2:101521482-101522082(+)
chr2:101522010-101522610(+)
chr2:101522480-101523080(+)
chr2:101522960-101523560(+)
chr2:101524209-101524809(+)
chr2:101524741-101525341(+)
chr2:101525310-101525910(+)
chr2:101525967-101526567(+)
chr2:101526480-101527080(+)
chr2:101527110-101527710(+)
chr2:101535634-101536234(+)
chr2:101536735-101537335(+)
chr2:101538032-101538632(+)
chr2:101539931-101540531(+)
chr2:101540537-101541137(+)
chr2:101541071-101541671(+)
chr2:101541563-101542163(+)
chr2:101544615-101545215(+)
chr2:101545498-101546098(+)
chr2:101547330-101547930(+)
chr2:101548160-101548760(+)
chr2:101549250-101549850(+)
chr2:101549910-101550510(+)
chr2:101551237-101551837(+)
chr2:101551704-101552304(+)
chr2:101552427-101553027(+)
chr2:101554410-101555010(+)
chr2:101554825-101555425(+)
chr2:101555710-101556310(+)
chr2:101556605-101557205(+)
chr2:101557520-101558120(+)
chr2:101558015-101558615(+)
chr2:101559698-101560298(+)
chr2:101561177-101561777(+)
chr2:101562424-101563024(+)
chr2:101563210-101563810(+)
chr2:101564170-101564770(+)
chr2:101565416-101566016(+)
chr2:101566105-101566705(+)
chr2:101567230-101567830(+)
chr2:101568830-101569430(+)
chr2:101569825-101570425(+)
chr2:101570408-101571008(+)
chr2:101571959-101572559(+)
chr2:101573530-101574130(+)
chr2:101574315-101574915(+)
chr2:101575794-101576394(+)
chr2:101576196-101576796(+)
chr2:101576918-101577518(+)
chr2:101577605-101578205(+)
chr2:101578090-101578690(+)
chr2:101578646-101579246(+)
chr2:101580525-101581125(+)
chr2:101581045-101581645(+)
chr2:101581770-101582370(+)
chr2:101583350-101583950(+)
chr2:101583962-101584562(+)
chr2:101584969-101585569(+)
chr2:101586388-101586988(+)
chr2:101587607-101588207(+)
chr2:101588809-101589409(+)
chr2:101590844-101591444(+)
chr2:101592415-101593015(+)
chr2:101593169-101593769(+)
chr2:101593735-101594335(+)
chr2:101594938-101595538(+)
chr2:101596471-101597071(+)
chr2:101596965-101597565(+)
chr2:101597449-101598049(+)
chr2:101598757-101599357(+)
chr2:101599680-101600280(+)
chr2:101600163-101600763(+)
chr2:101601182-101601782(+)
chr2:101602500-101603100(+)
chr2:101604322-101604922(+)
chr2:101605329-101605929(+)
chr2:101607111-101607711(+)
chr2:101608077-101608677(+)
chr2:101608684-101609284(+)
chr2:101609606-101610206(+)
chr2:101610421-101611021(+)
chr2:101610940-101611540(+)
chr2:101611713-101612313(+)
chr2:101612592-101613192(+)
chr2:101614516-101615116(+)
chr2:101616339-101616939(+)
chr2:101617210-101617810(+)
chr2:101617989-101618589(+)
chr2:101618395-101618995(+)
chr2:101619014-101619614(+)
chr2:101619622-101620222(+)
chr2:101620255-101620855(+)
chr2:101621232-101621832(+)
chr2:101621919-101622519(+)
chr2:101623300-101623900(+)
chr2:101623816-101624416(+)
chr2:101624256-101624856(+)
chr2:101624669-101625269(+)
chr2:101625150-101625750(+)
chr2:101625859-101626459(+)
chr2:101626490-101627090(+)
chr2:101627429-101628029(+)
chr2:101628574-101629174(+)
chr2:101629016-101629616(+)
chr2:101635311-101635911(+)
chr2:101636230-101636830(+)
chr2:101638620-101639220(+)
chr2:101641930-101642530(+)
chr2:101642642-101643242(+)
chr2:101643324-101643924(+)
chr2:101644830-101645430(+)
chr2:101647193-101647793(+)
chr2:101647603-101648203(+)
chr2:101648370-101648970(+)
chr2:101648808-101649408(+)
chr2:101649284-101649884(+)
chr2:101649860-101650460(+)
chr2:101650560-101651160(+)
chr2:101651710-101652310(+)
chr2:101652906-101653506(+)
chr2:101653650-101654250(+)
chr2:101654959-101655559(+)
chr2:101656435-101657035(+)
chr2:101657088-101657688(+)
chr2:101657629-101658229(+)
chr2:101659055-101659655(+)
chr2:101660230-101660830(+)
chr2:101662941-101663541(+)
chr2:101663655-101664255(+)
chr2:101664158-101664758(+)
chr2:101670470-101671070(+)
chr2:101673044-101673644(+)
chr2:101673660-101674260(+)
chr2:101676929-101677529(+)
chr2:101677411-101678011(+)
chr2:101678391-101678991(+)
chr2:101679250-101679850(+)
chr2:101679857-101680457(+)
chr2:101680603-101681203(+)
chr2:101681265-101681865(+)
chr2:101688710-101689310(+)
chr2:101690010-101690610(+)
chr2:101691074-101691674(+)
chr2:101692879-101693479(+)
chr2:101693320-101693920(+)
chr2:101695150-101695750(+)
chr2:101695755-101696355(+)
chr2:101696601-101697201(+)
chr2:101697664-101698264(+)
chr2:101699395-101699995(+)
chr2:101700009-101700609(+)
chr2:101704019-101704619(+)
chr2:101705774-101706374(+)
chr2:101706497-101707097(+)
chr2:101710655-101711255(+)
chr2:101714002-101714602(+)
chr2:101714440-101715040(+)
chr2:101718730-101719330(+)
chr2:101719350-101719950(+)
chr2:101720218-101720818(+)
chr2:101721273-101721873(+)
chr2:101722910-101723510(+)
chr2:101723558-101724158(+)
chr2:101726080-101726680(+)
chr2:101726774-101727374(+)
chr2:101727758-101728358(+)
chr2:101728279-101728879(+)
chr2:101729091-101729691(+)
chr2:101729933-101730533(+)
chr2:101730699-101731299(+)
chr2:101731181-101731781(+)
chr2:101732470-101733070(+)
chr2:101733528-101734128(+)
chr2:101734177-101734777(+)
chr2:101735772-101736372(+)
chr2:101736920-101737520(+)
chr2:101737513-101738113(+)
chr2:101740318-101740918(+)
chr2:101741235-101741835(+)
chr2:101741874-101742474(+)
chr2:101742635-101743235(+)
chr2:101743861-101744461(+)
chr2:101745663-101746263(+)
chr2:101746438-101747038(+)
chr2:101750240-101750840(+)
chr2:101751894-101752494(+)
chr2:101752339-101752939(+)
chr2:101757418-101758018(+)
chr2:101758302-101758902(+)
chr2:101760560-101761160(+)
chr2:101761827-101762427(+)
chr2:101764233-101764833(+)
chr2:101765146-101765746(+)
chr2:101765626-101766226(+)
chr2:101766120-101766720(+)
chr2:101766903-101767503(+)
chr2:101767676-101768276(+)
chr2:101768201-101768801(+)
chr2:101768628-101769228(+)
chr2:101769117-101769717(+)
chr2:101769622-101770222(+)
chr2:101770130-101770730(+)
chr2:101770905-101771505(+)
chr2:101775107-101775707(+)
chr2:101776833-101777433(+)
chr2:101777930-101778530(+)
chr2:101779304-101779904(+)
chr2:101783410-101784010(+)
chr2:101783874-101784474(+)
chr2:101785010-101785610(+)
chr2:101787770-101788370(+)
chr2:101790222-101790822(+)
chr2:101791514-101792114(+)
chr2:101792388-101792988(+)
chr2:101793396-101793996(+)
chr2:101796356-101796956(+)
chr2:101801458-101802058(+)
chr2:101802022-101802622(+)
chr2:101803497-101804097(+)
chr2:101805007-101805607(+)
chr2:101807308-101807908(+)
chr2:101809420-101810020(+)
chr2:101812652-101813252(+)
chr2:101813595-101814195(+)
chr2:101815685-101816285(+)
chr2:101817069-101817669(+)
chr2:101821097-101821697(+)
chr2:101821888-101822488(+)
chr2:101823290-101823890(+)
chr2:101823744-101824344(+)
chr2:101824330-101824930(+)
chr2:101834344-101834944(+)
chr2:101835665-101836265(+)
chr2:101840149-101840749(+)
chr2:101841729-101842329(+)
chr2:101843529-101844129(+)
chr2:101843930-101844530(+)
chr2:101847037-101847637(+)
chr2:101847571-101848171(+)
chr2:101848155-101848755(+)
chr2:101849138-101849738(+)
chr2:101850549-101851149(+)
chr2:101851175-101851775(+)
chr2:101851654-101852254(+)
chr2:101852335-101852935(+)
chr2:101854268-101854868(+)
chr2:101854910-101855510(+)
chr2:101855322-101855922(+)
chr2:101855861-101856461(+)
chr2:101856590-101857190(+)
chr2:101857096-101857696(+)
chr2:101860717-101861317(+)
chr2:101861195-101861795(+)
chr2:101862402-101863002(+)
chr2:101862857-101863457(+)
chr2:101865146-101865746(+)
chr2:101866272-101866872(+)
chr2:101867664-101868264(+)
chr2:101868162-101868762(+)
chr2:101868927-101869527(+)
chr2:101869443-101870043(+)
chr2:101869981-101870581(+)
chr2:101870458-101871058(+)
chr2:101871847-101872447(+)
chr2:101872674-101873274(+)
chr2:101873282-101873882(+)
chr2:101876598-101877198(+)
chr2:101877498-101878098(+)
chr2:101878470-101879070(+)
chr2:101879806-101880406(+)
chr2:101880770-101881370(+)
chr2:101881930-101882530(+)
chr2:101882386-101882986(+)
chr2:101884303-101884903(+)
chr2:101886370-101886970(+)
chr2:101888559-101889159(+)
chr2:101889411-101890011(+)
chr2:101893469-101894069(+)
chr2:101894470-101895070(+)
chr2:101898140-101898740(+)
chr2:101901710-101902310(+)
chr2:101902310-101902910(+)
chr2:101907080-101907680(+)
chr2:101909176-101909776(+)
chr2:101909880-101910480(+)
chr2:101911230-101911830(+)
chr2:101912235-101912835(+)
chr2:101912758-101913358(+)
chr2:101914235-101914835(+)
chr2:101916048-101916648(+)
chr2:101918371-101918971(+)
chr2:101919370-101919970(+)
chr2:101920270-101920870(+)
chr2:101921370-101921970(+)
chr2:101922038-101922638(+)
chr2:101922757-101923357(+)
chr2:101923170-101923770(+)
chr2:101923821-101924421(+)
chr2:101924295-101924895(+)
chr2:101924944-101925544(+)
chr2:101925677-101926277(+)
chr2:101926673-101927273(+)
chr2:101927367-101927967(+)
chr2:101927833-101928433(+)
chr2:101931680-101932280(+)
chr2:101944130-101944730(+)
chr2:101944868-101945468(+)
chr2:101945418-101946018(+)
chr2:101946090-101946690(+)
chr2:101946788-101947388(+)
chr2:101948884-101949484(+)
chr2:101949780-101950380(+)
chr2:101954234-101954834(+)
chr2:101954830-101955430(+)
chr2:101955627-101956227(+)
chr2:101956418-101957018(+)
chr2:101957778-101958378(+)
chr2:101958533-101959133(+)
chr2:101960493-101961093(+)
chr2:101965207-101965807(+)
chr2:101966135-101966735(+)
chr2:101966599-101967199(+)
chr2:101967225-101967825(+)
chr2:101969000-101969600(+)
chr2:101971131-101971731(+)
chr2:101972006-101972606(+)
chr2:101972748-101973348(+)
chr2:101973739-101974339(+)
chr2:101974146-101974746(+)
chr2:101975794-101976394(+)
chr2:101976613-101977213(+)
chr2:101977792-101978392(+)
chr2:101978830-101979430(+)
chr2:101982334-101982934(+)
chr2:101983850-101984450(+)
chr2:101984736-101985336(+)
chr2:101988017-101988617(+)
chr2:101988861-101989461(+)
chr2:101990987-101991587(+)
chr2:101992058-101992658(+)
chr2:101994613-101995213(+)
chr2:101995551-101996151(+)
chr2:101996740-101997340(+)
chr2:101997230-101997830(+)
chr2:101998839-101999439(+)
chr2:102002830-102003430(+)
chr2:102003581-102004181(+)
chr2:102003988-102004588(+)
chr2:102004610-102005210(+)
chr2:102005460-102006060(+)
chr2:102012106-102012706(+)
chr2:102012637-102013237(+)
chr2:102013256-102013856(+)
chr2:102014582-102015182(+)
chr2:102015368-102015968(+)
chr2:102015934-102016534(+)
chr2:102016417-102017017(+)
chr2:102017012-102017612(+)
chr2:102017619-102018219(+)
chr2:102018271-102018871(+)
chr2:102019248-102019848(+)
chr2:102020170-102020770(+)
chr2:102021773-102022373(+)
chr2:102023241-102023841(+)
chr2:102024715-102025315(+)
chr2:102025247-102025847(+)
chr2:102026055-102026655(+)
chr2:102027032-102027632(+)
chr2:102027641-102028241(+)
chr2:102028810-102029410(+)
chr2:102031510-102032110(+)
chr2:102032220-102032820(+)
chr2:102033130-102033730(+)
chr2:102035353-102035953(+)
chr2:102036990-102037590(+)
chr2:102044070-102044670(+)
chr2:102044990-102045590(+)
chr2:102046524-102047124(+)
chr2:102047850-102048450(+)
chr2:102048991-102049591(+)
chr2:102049774-102050374(+)
chr2:102050849-102051449(+)
chr2:102051521-102052121(+)
chr2:102052531-102053131(+)
chr2:102055500-102056100(+)
chr2:102056130-102056730(+)
chr2:102056593-102057193(+)
chr2:102057550-102058150(+)
chr2:102058010-102058610(+)
chr2:102058532-102059132(+)
chr2:102059006-102059606(+)
chr2:102060470-102061070(+)
chr2:102062820-102063420(+)
chr2:102063230-102063830(+)
chr2:102064242-102064842(+)
chr2:102069534-102070134(+)
chr2:102070724-102071324(+)
chr2:102074370-102074970(+)
chr2:102076090-102076690(+)
chr2:102076733-102077333(+)
chr2:102077729-102078329(+)
chr2:102080196-102080796(+)
chr2:102080633-102081233(+)
chr2:102081214-102081814(+)
chr2:102082170-102082770(+)
chr2:102082808-102083408(+)
chr2:102083625-102084225(+)
chr2:102084150-102084750(+)
chr2:102084821-102085421(+)
chr2:102086256-102086856(+)
chr2:102089944-102090544(+)
chr2:102090471-102091071(+)
chr2:102091312-102091912(+)
chr2:102093050-102093650(+)
chr2:102093861-102094461(+)
chr2:102094843-102095443(+)
chr2:102095721-102096321(+)
chr2:102096157-102096757(+)
chr2:102098050-102098650(+)
chr2:102103250-102103850(+)
chr2:102106495-102107095(+)
chr2:102108375-102108975(+)
chr2:102109250-102109850(+)
chr2:102111995-102112595(+)
chr2:102112623-102113223(+)
chr2:102113530-102114130(+)
chr2:102113995-102114595(+)
chr2:102115800-102116400(+)
chr2:102116541-102117141(+)
chr2:102117206-102117806(+)
chr2:102117821-102118421(+)
chr2:102118434-102119034(+)
chr2:102125023-102125623(+)
chr2:102125783-102126383(+)
chr2:102126328-102126928(+)
chr2:102127390-102127990(+)
chr2:102127814-102128414(+)
chr2:102128250-102128850(+)
chr2:102129690-102130290(+)
chr2:102130870-102131470(+)
chr2:102131865-102132465(+)
chr2:102132796-102133396(+)
chr2:102133655-102134255(+)
chr2:102134172-102134772(+)
chr2:102135180-102135780(+)
chr2:102135680-102136280(+)
chr2:102136609-102137209(+)
chr2:102137837-102138437(+)
chr2:102139264-102139864(+)
chr2:102141310-102141910(+)
chr2:102144883-102145483(+)
chr2:102148490-102149090(+)
chr2:102149150-102149750(+)
chr2:102150033-102150633(+)
chr2:102150564-102151164(+)
chr2:102152000-102152600(+)
chr2:102156837-102157437(+)
chr2:102162786-102163386(+)
chr2:102165770-102166370(+)
chr2:102166885-102167485(+)
chr2:102167684-102168284(+)
chr2:102172409-102173009(+)
chr2:102173468-102174068(+)
chr2:102175196-102175796(+)
chr2:102175930-102176530(+)
chr2:102176655-102177255(+)
chr2:102177267-102177867(+)
chr2:102178328-102178928(+)
chr2:102178730-102179330(+)
chr2:102179330-102179930(+)
chr2:102180954-102181554(+)
chr2:102182390-102182990(+)
chr2:102183087-102183687(+)
chr2:102184087-102184687(+)
chr2:102184700-102185300(+)
chr2:102185390-102185990(+)
chr2:102186344-102186944(+)
chr2:102187063-102187663(+)
chr2:102188320-102188920(+)
chr2:102190490-102191090(+)
chr2:102190971-102191571(+)
chr2:102191670-102192270(+)
chr2:102192570-102193170(+)
chr2:102193055-102193655(+)
chr2:102193527-102194127(+)
chr2:102194290-102194890(+)
chr2:102196550-102197150(+)
chr2:102198273-102198873(+)
chr2:102198830-102199430(+)
chr2:102200210-102200810(+)
chr2:102210925-102211525(+)
chr2:102212110-102212710(+)
chr2:102212723-102213323(+)
chr2:102213870-102214470(+)
chr2:102214680-102215280(+)
chr2:102215087-102215687(+)
chr2:102223050-102223650(+)
chr2:102224310-102224910(+)
chr2:102224768-102225368(+)
chr2:102225210-102225810(+)
chr2:102225756-102226356(+)
chr2:102226620-102227220(+)
chr2:102227218-102227818(+)
chr2:102229433-102230033(+)
chr2:102230550-102231150(+)
chr2:102231220-102231820(+)
chr2:102232779-102233379(+)
chr2:102233555-102234155(+)
chr2:102234199-102234799(+)
chr2:102235529-102236129(+)
chr2:102237781-102238381(+)
chr2:102238633-102239233(+)
chr2:102239055-102239655(+)
chr2:102239567-102240167(+)
chr2:102240966-102241566(+)
chr2:102241798-102242398(+)
chr2:102242639-102243239(+)
chr2:102243883-102244483(+)
chr2:102245112-102245712(+)
chr2:102246623-102247223(+)
chr2:102247033-102247633(+)
chr2:102247730-102248330(+)
chr2:102250280-102250880(+)
chr2:102251250-102251850(+)
chr2:102251755-102252355(+)
chr2:102254730-102255330(+)
chr2:102255195-102255795(+)
chr2:102255750-102256350(+)
chr2:102259390-102259990(+)
chr2:102261334-102261934(+)
chr2:102262233-102262833(+)
chr2:102268089-102268689(+)
chr2:102268990-102269590(+)
chr2:102269872-102270472(+)
chr2:102271172-102271772(+)
chr2:102272390-102272990(+)
chr2:102274141-102274741(+)
chr2:102274739-102275339(+)
chr2:102275650-102276250(+)
chr2:102276446-102277046(+)
chr2:102281637-102282237(+)
chr2:102284177-102284777(+)
chr2:102288053-102288653(+)
chr2:102290468-102291068(+)
chr2:102291870-102292470(+)
chr2:102294021-102294621(+)
chr2:102294703-102295303(+)
chr2:102295337-102295937(+)
chr2:102295749-102296349(+)
chr2:102296156-102296756(+)
chr2:102298510-102299110(+)
chr2:102302320-102302920(+)
chr2:102304596-102305196(+)
chr2:102305415-102306015(+)
chr2:102305991-102306591(+)
chr2:102307122-102307722(+)
chr2:102308396-102308996(+)
chr2:102309116-102309716(+)
chr2:102310377-102310977(+)
chr2:102312412-102313012(+)
chr2:102312901-102313501(+)
chr2:102313611-102314211(+)
chr2:102314314-102314914(+)
chr2:102314876-102315476(+)
chr2:102315708-102316308(+)
chr2:102316295-102316895(+)
chr2:102317437-102318037(+)
chr2:102319415-102320015(+)
chr2:102319972-102320572(+)
chr2:102320407-102321007(+)
chr2:102321462-102322062(+)
chr2:102322015-102322615(+)
chr2:102323098-102323698(+)
chr2:102325297-102325897(+)
chr2:102325791-102326391(+)
chr2:102326521-102327121(+)
chr2:102326978-102327578(+)
chr2:102327690-102328290(+)
chr2:102330455-102331055(+)
chr2:102332155-102332755(+)
chr2:102332730-102333330(+)
chr2:102333510-102334110(+)
chr2:102334770-102335370(+)
chr2:102335427-102336027(+)
chr2:102336692-102337292(+)
chr2:102337120-102337720(+)
chr2:102337793-102338393(+)
chr2:102339249-102339849(+)
chr2:102339778-102340378(+)
chr2:102340414-102341014(+)
chr2:102342174-102342774(+)
chr2:102346040-102346640(+)
chr2:102347796-102348396(+)
chr2:102348630-102349230(+)
chr2:102349561-102350161(+)
chr2:102349982-102350582(+)
chr2:102350893-102351493(+)
chr2:102351572-102352172(+)
chr2:102351995-102352595(+)
chr2:102352596-102353196(+)
chr2:102353190-102353790(+)
chr2:102353932-102354532(+)
chr2:102356913-102357513(+)
chr2:102357682-102358282(+)
chr2:102358467-102359067(+)
chr2:102359681-102360281(+)
chr2:102362142-102362742(+)
chr2:102362706-102363306(+)
chr2:102363608-102364208(+)
chr2:102364205-102364805(+)
chr2:102367074-102367674(+)
chr2:102367717-102368317(+)
chr2:102368341-102368941(+)
chr2:102369080-102369680(+)
chr2:102369586-102370186(+)
chr2:102370177-102370777(+)
chr2:102370997-102371597(+)
chr2:102371601-102372201(+)
chr2:102372025-102372625(+)
chr2:102374355-102374955(+)
chr2:102375525-102376125(+)
chr2:102376940-102377540(+)
chr2:102378263-102378863(+)
chr2:102378966-102379566(+)
chr2:102379785-102380385(+)
chr2:102380245-102380845(+)
chr2:102382705-102383305(+)
chr2:102383267-102383867(+)
chr2:102383749-102384349(+)
chr2:102385004-102385604(+)
chr2:102387035-102387635(+)
chr2:102387558-102388158(+)
chr2:102388317-102388917(+)
chr2:102389406-102390006(+)
chr2:102391444-102392044(+)
chr2:102391992-102392592(+)
chr2:102392583-102393183(+)
chr2:102393512-102394112(+)
chr2:102394203-102394803(+)
chr2:102394870-102395470(+)
chr2:102395550-102396150(+)
chr2:102396955-102397555(+)
chr2:102397620-102398220(+)
chr2:102398071-102398671(+)
chr2:102398579-102399179(+)
chr2:102403458-102404058(+)
chr2:102405296-102405896(+)
chr2:102405820-102406420(+)
chr2:102406330-102406930(+)
chr2:102407183-102407783(+)
chr2:102407846-102408446(+)
chr2:102409749-102410349(+)
chr2:102410463-102411063(+)
chr2:102411344-102411944(+)
chr2:102413135-102413735(+)
chr2:102413561-102414161(+)
chr2:102415244-102415844(+)
chr2:102417563-102418163(+)
chr2:102418664-102419264(+)
chr2:102419530-102420130(+)
chr2:102420260-102420860(+)
chr2:102420665-102421265(+)
chr2:102421880-102422480(+)
chr2:102422438-102423038(+)
chr2:102423031-102423631(+)
chr2:102423783-102424383(+)
chr2:102424524-102425124(+)
chr2:102425210-102425810(+)
chr2:102425998-102426598(+)
chr2:102427564-102428164(+)
chr2:102428010-102428610(+)
chr2:102431090-102431690(+)
chr2:102431510-102432110(+)
chr2:102432275-102432875(+)
chr2:102433850-102434450(+)
chr2:102435193-102435793(+)
chr2:102436303-102436903(+)
chr2:102436930-102437530(+)
chr2:102437784-102438384(+)
chr2:102438339-102438939(+)
chr2:102438960-102439560(+)
chr2:102439602-102440202(+)
chr2:102440188-102440788(+)
chr2:102443582-102444182(+)
chr2:102444594-102445194(+)
chr2:102445018-102445618(+)
chr2:102445698-102446298(+)
chr2:102446827-102447427(+)
chr2:102447630-102448230(+)
chr2:102448468-102449068(+)
chr2:102449190-102449790(+)
chr2:102451550-102452150(+)
chr2:102453185-102453785(+)
chr2:102453723-102454323(+)
chr2:102454929-102455529(+)
chr2:102456350-102456950(+)
chr2:102458846-102459446(+)
chr2:102459412-102460012(+)
chr2:102459844-102460444(+)
chr2:102460655-102461255(+)
chr2:102461435-102462035(+)
chr2:102463422-102464022(+)
chr2:102464073-102464673(+)
chr2:102465234-102465834(+)
chr2:102465754-102466354(+)
chr2:102466606-102467206(+)
chr2:102469203-102469803(+)
chr2:102471237-102471837(+)
chr2:102473630-102474230(+)
chr2:102474595-102475195(+)
chr2:102475262-102475862(+)
chr2:102475930-102476530(+)
chr2:102476502-102477102(+)
chr2:102477177-102477777(+)
chr2:102477820-102478420(+)
chr2:102478450-102479050(+)
chr2:102480830-102481430(+)
chr2:102484357-102484957(+)
chr2:102485870-102486470(+)
chr2:102486754-102487354(+)
chr2:102487843-102488443(+)
chr2:102488787-102489387(+)
chr2:102489916-102490516(+)
chr2:102495210-102495810(+)
chr2:102495895-102496495(+)
chr2:102496360-102496960(+)
chr2:102497488-102498088(+)
chr2:102499286-102499886(+)
chr2:102500214-102500814(+)
chr2:102500781-102501381(+)
chr2:102501715-102502315(+)
chr2:102503712-102504312(+)
chr2:102505430-102506030(+)
chr2:102505910-102506510(+)
chr2:102507490-102508090(+)
chr2:102508688-102509288(+)
chr2:102510122-102510722(+)
chr2:102512237-102512837(+)
chr2:102513570-102514170(+)
chr2:102515064-102515664(+)
chr2:102516219-102516819(+)
chr2:102516660-102517260(+)
chr2:102517790-102518390(+)
chr2:102518470-102519070(+)
chr2:102520970-102521570(+)
chr2:102522830-102523430(+)
chr2:102526071-102526671(+)
chr2:102528950-102529550(+)
chr2:102529775-102530375(+)
chr2:102533690-102534290(+)
chr2:102536570-102537170(+)
chr2:102537945-102538545(+)
chr2:102546383-102546983(+)
chr2:102547270-102547870(+)
chr2:102547770-102548370(+)
chr2:102549150-102549750(+)
chr2:102552182-102552782(+)
chr2:102557675-102558275(+)
chr2:102559200-102559800(+)
chr2:102562824-102563424(+)
chr2:102565047-102565647(+)
chr2:102565683-102566283(+)
chr2:102567634-102568234(+)
chr2:102568230-102568830(+)
chr2:102568890-102569490(+)
chr2:102573059-102573659(+)
chr2:102574432-102575032(+)
chr2:102577090-102577690(+)
chr2:102577610-102578210(+)
chr2:102578191-102578791(+)
chr2:102578736-102579336(+)
chr2:102579559-102580159(+)
chr2:102580320-102580920(+)
chr2:102580751-102581351(+)
chr2:102581283-102581883(+)
chr2:102582390-102582990(+)
chr2:102583270-102583870(+)
chr2:102584443-102585043(+)
chr2:102586079-102586679(+)
chr2:102588139-102588739(+)
chr2:102589372-102589972(+)
chr2:102589810-102590410(+)
chr2:102590227-102590827(+)
chr2:102591024-102591624(+)
chr2:102591606-102592206(+)
chr2:102592815-102593415(+)
chr2:102593252-102593852(+)
chr2:102595540-102596140(+)
chr2:102596729-102597329(+)
chr2:102597413-102598013(+)
chr2:102597848-102598448(+)
chr2:102598660-102599260(+)
chr2:102599834-102600434(+)
chr2:102600258-102600858(+)
chr2:102600790-102601390(+)
chr2:102601195-102601795(+)
chr2:102601675-102602275(+)
chr2:102602116-102602716(+)
chr2:102602719-102603319(+)
chr2:102603464-102604064(+)
chr2:102604233-102604833(+)
chr2:102605087-102605687(+)
chr2:102605565-102606165(+)
chr2:102606653-102607253(+)
chr2:102608103-102608703(+)
chr2:102609383-102609983(+)
chr2:102610170-102610770(+)
chr2:102610750-102611350(+)
chr2:102611588-102612188(+)
chr2:102612220-102612820(+)
chr2:102613410-102614010(+)
chr2:102615132-102615732(+)
chr2:102615664-102616264(+)
chr2:102616264-102616864(+)
chr2:102616770-102617370(+)
chr2:102617450-102618050(+)
chr2:102618091-102618691(+)
chr2:102618661-102619261(+)
chr2:102619118-102619718(+)
chr2:102620122-102620722(+)
chr2:102620895-102621495(+)
chr2:102621757-102622357(+)
chr2:102622599-102623199(+)
chr2:102624820-102625420(+)
chr2:102627252-102627852(+)
chr2:102628350-102628950(+)
chr2:102629578-102630178(+)
chr2:102631759-102632359(+)
chr2:102632914-102633514(+)
chr2:102635285-102635885(+)
chr2:102636974-102637574(+)
chr2:102638150-102638750(+)
chr2:102639670-102640270(+)
chr2:102640343-102640943(+)
chr2:102641466-102642066(+)
chr2:102641886-102642486(+)
chr2:102643764-102644364(+)
chr2:102644430-102645030(+)
chr2:102645750-102646350(+)
chr2:102647171-102647771(+)
chr2:102648744-102649344(+)
chr2:102649735-102650335(+)
chr2:102650292-102650892(+)
chr2:102651166-102651766(+)
chr2:102654032-102654632(+)
chr2:102655378-102655978(+)
chr2:102656530-102657130(+)
chr2:102657749-102658349(+)
chr2:102662612-102663212(+)
chr2:102663019-102663619(+)
chr2:102664844-102665444(+)
chr2:102665524-102666124(+)
chr2:102666327-102666927(+)
chr2:102666730-102667330(+)
chr2:102667281-102667881(+)
chr2:102668135-102668735(+)
chr2:102668730-102669330(+)
chr2:102669408-102670008(+)
chr2:102671055-102671655(+)
chr2:102671949-102672549(+)
chr2:102672562-102673162(+)
chr2:102674014-102674614(+)
chr2:102675530-102676130(+)
chr2:102676434-102677034(+)
chr2:102677650-102678250(+)
chr2:102678562-102679162(+)
chr2:102679190-102679790(+)
chr2:102679980-102680580(+)
chr2:102680573-102681173(+)
chr2:102681008-102681608(+)
chr2:102682062-102682662(+)
chr2:102682575-102683175(+)
chr2:102685789-102686389(+)
chr2:102686487-102687087(+)
chr2:102689094-102689694(+)
chr2:102689713-102690313(+)
chr2:102690751-102691351(+)
chr2:102696827-102697427(+)
chr2:102697967-102698567(+)
chr2:102699186-102699786(+)
chr2:102701076-102701676(+)
chr2:102702470-102703070(+)
chr2:102708910-102709510(+)
chr2:102710030-102710630(+)
chr2:102711308-102711908(+)
chr2:102715138-102715738(+)
chr2:102716255-102716855(+)
chr2:102716909-102717509(+)
chr2:102718265-102718865(+)
chr2:102719810-102720410(+)
chr2:102720712-102721312(+)
chr2:102722456-102723056(+)
chr2:102722893-102723493(+)
chr2:102724009-102724609(+)
chr2:102725363-102725963(+)
chr2:102726696-102727296(+)
chr2:102727399-102727999(+)
chr2:102728165-102728765(+)
chr2:102728599-102729199(+)
chr2:102729634-102730234(+)
chr2:102730703-102731303(+)
chr2:102731262-102731862(+)
chr2:102732868-102733468(+)
chr2:102733274-102733874(+)
chr2:102733778-102734378(+)
chr2:102734353-102734953(+)
chr2:102735807-102736407(+)
chr2:102736595-102737195(+)
chr2:102737036-102737636(+)
chr2:102738468-102739068(+)
chr2:102739264-102739864(+)
chr2:102740782-102741382(+)
chr2:102741655-102742255(+)
chr2:102742566-102743166(+)
chr2:102742992-102743592(+)
chr2:102744143-102744743(+)
chr2:102746636-102747236(+)
chr2:102747069-102747669(+)
chr2:102747995-102748595(+)
chr2:102753410-102754010(+)
chr2:102754602-102755202(+)
chr2:102756216-102756816(+)
chr2:102756750-102757350(+)
chr2:102757711-102758311(+)
chr2:102758124-102758724(+)
chr2:102758813-102759413(+)
chr2:102759288-102759888(+)
chr2:102759875-102760475(+)
chr2:102760460-102761060(+)
chr2:102762033-102762633(+)
chr2:102764277-102764877(+)
chr2:102766319-102766919(+)
chr2:102771361-102771961(+)
chr2:102772193-102772793(+)
chr2:102774338-102774938(+)
chr2:102775690-102776290(+)
chr2:102776130-102776730(+)
chr2:102777021-102777621(+)
chr2:102777730-102778330(+)
chr2:102778194-102778794(+)
chr2:102779255-102779855(+)
chr2:102782653-102783253(+)
chr2:102788460-102789060(+)
chr2:102789070-102789670(+)
chr2:102796150-102796750(+)
chr2:102796930-102797530(+)
chr2:102797774-102798374(+)
chr2:102798491-102799091(+)
chr2:102798970-102799570(+)
chr2:102800911-102801511(+)
chr2:102801668-102802268(+)
chr2:102803275-102803875(+)
chr2:102804067-102804667(+)
chr2:102806849-102807449(+)
chr2:102807864-102808464(+)
chr2:102808910-102809510(+)
chr2:102809455-102810055(+)
chr2:102810990-102811590(+)
chr2:102812753-102813353(+)
chr2:102813901-102814501(+)
chr2:102816842-102817442(+)
chr2:102821590-102822190(+)
chr2:102823106-102823706(+)
chr2:102823682-102824282(+)
chr2:102825705-102826305(+)
chr2:102826590-102827190(+)
chr2:102830093-102830693(+)
chr2:102831090-102831690(+)
chr2:102832850-102833450(+)
chr2:102833380-102833980(+)
chr2:102836291-102836891(+)
chr2:102837190-102837790(+)
chr2:102837830-102838430(+)
chr2:102839266-102839866(+)
chr2:102840070-102840670(+)
chr2:102841602-102842202(+)
chr2:102842110-102842710(+)
chr2:102842545-102843145(+)
chr2:102843395-102843995(+)
chr2:102844062-102844662(+)
chr2:102844576-102845176(+)
chr2:102845104-102845704(+)
chr2:102845679-102846279(+)
chr2:102846099-102846699(+)
chr2:102846766-102847366(+)
chr2:102847310-102847910(+)
chr2:102848096-102848696(+)
chr2:102848813-102849413(+)
chr2:102849438-102850038(+)
chr2:102850510-102851110(+)
chr2:102851302-102851902(+)
chr2:102851847-102852447(+)
chr2:102852342-102852942(+)
chr2:102854684-102855284(+)
chr2:102855300-102855900(+)
chr2:102856315-102856915(+)
chr2:102857108-102857708(+)
chr2:102857929-102858529(+)
chr2:102859675-102860275(+)
chr2:102860230-102860830(+)
chr2:102861637-102862237(+)
chr2:102862076-102862676(+)
chr2:102862590-102863190(+)
chr2:102863110-102863710(+)
chr2:102865310-102865910(+)
chr2:102866330-102866930(+)
chr2:102866781-102867381(+)
chr2:102867345-102867945(+)
chr2:102867869-102868469(+)
chr2:102868895-102869495(+)
chr2:102869618-102870218(+)
chr2:102870109-102870709(+)
chr2:102870570-102871170(+)
chr2:102872604-102873204(+)
chr2:102873345-102873945(+)
chr2:102874381-102874981(+)
chr2:102874881-102875481(+)
chr2:102878135-102878735(+)
chr2:102879186-102879786(+)
chr2:102881290-102881890(+)
chr2:102882590-102883190(+)
chr2:102885264-102885864(+)
chr2:102887635-102888235(+)
chr2:102888202-102888802(+)
chr2:102890137-102890737(+)
chr2:102891340-102891940(+)
chr2:102892310-102892910(+)
chr2:102893068-102893668(+)
chr2:102893683-102894283(+)
chr2:102894370-102894970(+)
chr2:102894963-102895563(+)
chr2:102895432-102896032(+)
chr2:102899030-102899630(+)
chr2:102900226-102900826(+)
chr2:102901007-102901607(+)
chr2:102901639-102902239(+)
chr2:102902406-102903006(+)
chr2:102905482-102906082(+)
chr2:102906050-102906650(+)
chr2:102907568-102908168(+)
chr2:102909103-102909703(+)
chr2:102910575-102911175(+)
chr2:102911470-102912070(+)
chr2:102912870-102913470(+)
chr2:102914253-102914853(+)
chr2:102918235-102918835(+)
chr2:102920610-102921210(+)
chr2:102921320-102921920(+)
chr2:102924810-102925410(+)
chr2:102925950-102926550(+)
chr2:102927552-102928152(+)
chr2:102929425-102930025(+)
chr2:102930290-102930890(+)
chr2:102930810-102931410(+)
chr2:102932242-102932842(+)
chr2:102934050-102934650(+)
chr2:102934759-102935359(+)
chr2:102936430-102937030(+)
chr2:102937170-102937770(+)
chr2:102938429-102939029(+)
chr2:102940420-102941020(+)
chr2:102941228-102941828(+)
chr2:102947722-102948322(+)
chr2:102950838-102951438(+)
chr2:102951415-102952015(+)
chr2:102952198-102952798(+)
chr2:102952889-102953489(+)
chr2:102953386-102953986(+)
chr2:102953841-102954441(+)
chr2:102954267-102954867(+)
chr2:102957120-102957720(+)
chr2:102958815-102959415(+)
chr2:102959286-102959886(+)
chr2:102959874-102960474(+)
chr2:102960295-102960895(+)
chr2:102962733-102963333(+)
chr2:102966601-102967201(+)
chr2:102968076-102968676(+)
chr2:102969570-102970170(+)
chr2:102970210-102970810(+)
chr2:102970770-102971370(+)
chr2:102971946-102972546(+)
chr2:102972449-102973049(+)
chr2:102973070-102973670(+)
chr2:102974312-102974912(+)
chr2:102974857-102975457(+)
chr2:102975893-102976493(+)
chr2:102977988-102978588(+)
chr2:102978932-102979532(+)
chr2:102982210-102982810(+)
chr2:102982982-102983582(+)
chr2:102983741-102984341(+)
chr2:102984184-102984784(+)
chr2:102988421-102989021(+)
chr2:102992434-102993034(+)
chr2:102993470-102994070(+)
chr2:102995990-102996590(+)
chr2:102997222-102997822(+)
chr2:103000100-103000700(+)
chr2:103001877-103002477(+)
chr2:103002370-103002970(+)
chr2:103003405-103004005(+)
chr2:103003950-103004550(+)
chr2:103004366-103004966(+)
chr2:103005250-103005850(+)
chr2:103006112-103006712(+)
chr2:103007912-103008512(+)
chr2:103008490-103009090(+)
chr2:103009280-103009880(+)
chr2:103013573-103014173(+)
chr2:103016108-103016708(+)
chr2:103017023-103017623(+)
chr2:103017994-103018594(+)
chr2:103027315-103027915(+)
chr2:103028570-103029170(+)
chr2:103030060-103030660(+)
chr2:103034340-103034940(+)
chr2:103034779-103035379(+)
chr2:103036643-103037243(+)
chr2:103037240-103037840(+)
chr2:103038259-103038859(+)
chr2:103038734-103039334(+)
chr2:103039335-103039935(+)
chr2:103041122-103041722(+)
chr2:103041888-103042488(+)
chr2:103049510-103050110(+)
chr2:103050346-103050946(+)
chr2:103050930-103051530(+)
chr2:103051360-103051960(+)
chr2:103052179-103052779(+)
chr2:103052675-103053275(+)
chr2:103053490-103054090(+)
chr2:103054790-103055390(+)
chr2:103055664-103056264(+)
chr2:103056570-103057170(+)
chr2:103057500-103058100(+)
chr2:103058628-103059228(+)
chr2:103059562-103060162(+)
chr2:103060590-103061190(+)
chr2:103064270-103064870(+)
chr2:103065720-103066320(+)
chr2:103068340-103068940(+)
chr2:103069899-103070499(+)
chr2:103071620-103072220(+)
chr2:103076827-103077427(+)
chr2:103077770-103078370(+)
chr2:103086553-103087153(+)
chr2:103089290-103089890(+)
chr2:103089800-103090400(+)
chr2:103093680-103094280(+)
chr2:103094996-103095596(+)
chr2:103095430-103096030(+)
chr2:103095847-103096447(+)
chr2:103096853-103097453(+)
chr2:103098285-103098885(+)
chr2:103099517-103100117(+)
chr2:103100295-103100895(+)
chr2:103100924-103101524(+)
chr2:103101636-103102236(+)
chr2:103103480-103104080(+)
chr2:103103971-103104571(+)
chr2:103104424-103105024(+)
chr2:103106026-103106626(+)
chr2:103114730-103115330(+)
chr2:103116030-103116630(+)
chr2:103116943-103117543(+)
chr2:103119095-103119695(+)
chr2:103119880-103120480(+)
chr2:103121172-103121772(+)
chr2:103121713-103122313(+)
chr2:103123060-103123660(+)
chr2:103125195-103125795(+)
chr2:103126100-103126700(+)
chr2:103128570-103129170(+)
chr2:103129035-103129635(+)
chr2:103129740-103130340(+)
chr2:103130414-103131014(+)
chr2:103130832-103131432(+)
chr2:103132197-103132797(+)
chr2:103134503-103135103(+)
chr2:103136362-103136962(+)
chr2:103137130-103137730(+)
chr2:103138543-103139143(+)
chr2:103140196-103140796(+)
chr2:103141032-103141632(+)
chr2:103141448-103142048(+)
chr2:103148351-103148951(+)
chr2:103149195-103149795(+)
chr2:103152780-103153380(+)
chr2:103155030-103155630(+)
chr2:103155525-103156125(+)
chr2:103157210-103157810(+)
chr2:103157741-103158341(+)
chr2:103158167-103158767(+)
chr2:103160618-103161218(+)
chr2:103165380-103165980(+)
chr2:103166490-103167090(+)
chr2:103167130-103167730(+)
chr2:103167960-103168560(+)
chr2:103170016-103170616(+)
chr2:103174843-103175443(+)
chr2:103175670-103176270(+)
chr2:103178899-103179499(+)
chr2:103180390-103180990(+)
chr2:103182430-103183030(+)
chr2:103188555-103189155(+)
chr2:103193010-103193610(+)
chr2:103195110-103195710(+)
chr2:103196135-103196735(+)
chr2:103196590-103197190(+)
chr2:103198276-103198876(+)
chr2:103200794-103201394(+)
chr2:103201600-103202200(+)
chr2:103202314-103202914(+)
chr2:103202810-103203410(+)
chr2:103207994-103208594(+)
chr2:103208962-103209562(+)
chr2:103209881-103210481(+)
chr2:103210770-103211370(+)
chr2:103214154-103214754(+)
chr2:103215808-103216408(+)
chr2:103217630-103218230(+)
chr2:103220269-103220869(+)
chr2:103221094-103221694(+)
chr2:103222718-103223318(+)
chr2:103223790-103224390(+)
chr2:103232189-103232789(+)
chr2:103234375-103234975(+)
chr2:103234916-103235516(+)
chr2:103235354-103235954(+)
chr2:103235873-103236473(+)
chr2:103236659-103237259(+)
chr2:103237230-103237830(+)
chr2:103238016-103238616(+)
chr2:103238600-103239200(+)
chr2:103239035-103239635(+)
chr2:103246810-103247410(+)
chr2:103247575-103248175(+)
chr2:103248776-103249376(+)
chr2:103249208-103249808(+)
chr2:103251177-103251777(+)
chr2:103251769-103252369(+)
chr2:103252906-103253506(+)
chr2:103253719-103254319(+)
chr2:103255835-103256435(+)
chr2:103256995-103257595(+)
chr2:103259400-103260000(+)
chr2:103260740-103261340(+)
chr2:103267710-103268310(+)
chr2:103268510-103269110(+)
chr2:103270321-103270921(+)
chr2:103274163-103274763(+)
chr2:103275210-103275810(+)
chr2:103276433-103277033(+)
chr2:103276913-103277513(+)
chr2:103278235-103278835(+)
chr2:103279144-103279744(+)
chr2:103279821-103280421(+)
chr2:103280747-103281347(+)
chr2:103282230-103282830(+)
chr2:103282810-103283410(+)
chr2:103283483-103284083(+)
chr2:103284716-103285316(+)
chr2:103285782-103286382(+)
chr2:103286770-103287370(+)
chr2:103287197-103287797(+)
chr2:103288740-103289340(+)
chr2:103290702-103291302(+)
chr2:103291193-103291793(+)
chr2:103292062-103292662(+)
chr2:103293871-103294471(+)
chr2:103294822-103295422(+)
chr2:103303330-103303930(+)
chr2:103306404-103307004(+)
chr2:103307958-103308558(+)
chr2:103314030-103314630(+)
chr2:103314746-103315346(+)
chr2:103316094-103316694(+)
chr2:103318689-103319289(+)
chr2:103320098-103320698(+)
chr2:103320888-103321488(+)
chr2:103324022-103324622(+)
chr2:103324704-103325304(+)
chr2:103325220-103325820(+)
chr2:103326251-103326851(+)
chr2:103327726-103328326(+)
chr2:103331500-103332100(+)
chr2:103332970-103333570(+)
chr2:103333909-103334509(+)
chr2:103334782-103335382(+)
chr2:103337430-103338030(+)
chr2:103338930-103339530(+)
chr2:103339980-103340580(+)
chr2:103340526-103341126(+)
chr2:103342637-103343237(+)
chr2:103345670-103346270(+)
chr2:103351218-103351818(+)
chr2:103351988-103352588(+)
chr2:103352636-103353236(+)
chr2:103353076-103353676(+)
chr2:103353702-103354302(+)
chr2:103355250-103355850(+)
chr2:103356440-103357040(+)
chr2:103360190-103360790(+)
chr2:103366309-103366909(+)
chr2:103368250-103368850(+)
chr2:103368886-103369486(+)
chr2:103369907-103370507(+)
chr2:103370810-103371410(+)
chr2:103371580-103372180(+)
chr2:103374078-103374678(+)
chr2:103374789-103375389(+)
chr2:103376561-103377161(+)
chr2:103378111-103378711(+)
chr2:103378830-103379430(+)
chr2:103380412-103381012(+)
chr2:103381454-103382054(+)
chr2:103382935-103383535(+)
chr2:103383443-103384043(+)
chr2:103386835-103387435(+)
chr2:103387460-103388060(+)
chr2:103388937-103389537(+)
chr2:103389700-103390300(+)
chr2:103390660-103391260(+)
chr2:103396814-103397414(+)
chr2:103399275-103399875(+)
chr2:103400097-103400697(+)
chr2:103400670-103401270(+)
chr2:103401222-103401822(+)
chr2:103402290-103402890(+)
chr2:103404614-103405214(+)
chr2:103405205-103405805(+)
chr2:103405838-103406438(+)
chr2:103407710-103408310(+)
chr2:103408860-103409460(+)
chr2:103410070-103410670(+)
chr2:103412695-103413295(+)
chr2:103413837-103414437(+)
chr2:103417520-103418120(+)
chr2:103418488-103419088(+)
chr2:103419710-103420310(+)
chr2:103420130-103420730(+)
chr2:103421195-103421795(+)
chr2:103422593-103423193(+)
chr2:103425879-103426479(+)
chr2:103426660-103427260(+)
chr2:103432410-103433010(+)
chr2:103442550-103443150(+)
chr2:103443283-103443883(+)
chr2:103443729-103444329(+)
chr2:103446510-103447110(+)
chr2:103454035-103454635(+)
chr2:103456268-103456868(+)
chr2:103457160-103457760(+)
chr2:103457604-103458204(+)
chr2:103458910-103459510(+)
chr2:103460210-103460810(+)
chr2:103464150-103464750(+)
chr2:103464798-103465398(+)
chr2:103466620-103467220(+)
chr2:103467350-103467950(+)
chr2:103468934-103469534(+)
chr2:103471050-103471650(+)
chr2:103472970-103473570(+)
chr2:103481982-103482582(+)
chr2:103488758-103489358(+)
chr2:103489635-103490235(+)
chr2:103498940-103499540(+)
chr2:103499490-103500090(+)
chr2:103502640-103503240(+)
chr2:103507618-103508218(+)
chr2:103509157-103509757(+)
chr2:103510191-103510791(+)
chr2:103511095-103511695(+)
chr2:103511766-103512366(+)
chr2:103530170-103530770(+)
chr2:103531475-103532075(+)
chr2:103533270-103533870(+)
chr2:103534925-103535525(+)
chr2:103537330-103537930(+)
chr2:103537970-103538570(+)
chr2:103538673-103539273(+)
chr2:103544530-103545130(+)
chr2:103546073-103546673(+)
chr2:103548255-103548855(+)
chr2:103548821-103549421(+)
chr2:103550350-103550950(+)
chr2:103553036-103553636(+)
chr2:103557017-103557617(+)
chr2:103558462-103559062(+)
chr2:103558950-103559550(+)
chr2:103559850-103560450(+)
chr2:103565050-103565650(+)
chr2:103566833-103567433(+)
chr2:103567756-103568356(+)
chr2:103573143-103573743(+)
chr2:103577630-103578230(+)
chr2:103583190-103583790(+)
chr2:103583799-103584399(+)
chr2:103584729-103585329(+)
chr2:103588077-103588677(+)
chr2:103589475-103590075(+)
chr2:103590867-103591467(+)
chr2:103592372-103592972(+)
chr2:103592993-103593593(+)
chr2:103594065-103594665(+)
chr2:103595090-103595690(+)
chr2:103600150-103600750(+)
chr2:103603217-103603817(+)
chr2:103603880-103604480(+)
chr2:103619145-103619745(+)
chr2:103620190-103620790(+)
chr2:103624940-103625540(+)
chr2:103625738-103626338(+)
chr2:103626220-103626820(+)
chr2:103626830-103627430(+)
chr2:103627970-103628570(+)
chr2:103633375-103633975(+)
chr2:103635268-103635868(+)
chr2:103639490-103640090(+)
chr2:103640204-103640804(+)
chr2:103640830-103641430(+)
chr2:103641631-103642231(+)
chr2:103642590-103643190(+)
chr2:103643050-103643650(+)
chr2:103644011-103644611(+)
chr2:103646070-103646670(+)
chr2:103654550-103655150(+)
chr2:103663320-103663920(+)
chr2:103664890-103665490(+)
chr2:103671050-103671650(+)
chr2:103673950-103674550(+)
chr2:103680304-103680904(+)
chr2:103681010-103681610(+)
chr2:103691170-103691770(+)
chr2:103692632-103693232(+)
chr2:103698690-103699290(+)
chr2:103707380-103707980(+)
chr2:103720890-103721490(+)
chr2:103722390-103722990(+)
chr2:103727390-103727990(+)
chr2:103729030-103729630(+)
chr2:103735700-103736300(+)
chr2:103737490-103738090(+)
chr2:103738544-103739144(+)
chr2:103739610-103740210(+)
chr2:103740510-103741110(+)
chr2:103741130-103741730(+)
chr2:103743675-103744275(+)
chr2:103747310-103747910(+)
chr2:103748876-103749476(+)
chr2:103751190-103751790(+)
chr2:103751987-103752587(+)
chr2:103752850-103753450(+)
chr2:103753370-103753970(+)
chr2:103754923-103755523(+)
chr2:103756083-103756683(+)
chr2:103757050-103757650(+)
chr2:103757750-103758350(+)
chr2:103759260-103759860(+)
chr2:103761244-103761844(+)
chr2:103764110-103764710(+)
chr2:103767470-103768070(+)
chr2:103768910-103769510(+)
chr2:103769933-103770533(+)
chr2:103770363-103770963(+)
chr2:103775384-103775984(+)
chr2:103777781-103778381(+)
chr2:103778210-103778810(+)
chr2:103781134-103781734(+)
chr2:103782163-103782763(+)
chr2:103783225-103783825(+)
chr2:103789176-103789776(+)
chr2:103791046-103791646(+)
chr2:103792310-103792910(+)
chr2:103792795-103793395(+)
chr2:103793235-103793835(+)
chr2:103794575-103795175(+)
chr2:103796158-103796758(+)
chr2:103796577-103797177(+)
chr2:103799010-103799610(+)
chr2:103817250-103817850(+)
chr2:103825299-103825899(+)
chr2:103826903-103827503(+)
chr2:103833250-103833850(+)
chr2:103838200-103838800(+)
chr2:103849238-103849838(+)
chr2:103851670-103852270(+)
chr2:103852735-103853335(+)
chr2:103856510-103857110(+)
chr2:103857921-103858521(+)
chr2:103858830-103859430(+)
chr2:103861110-103861710(+)
chr2:103864010-103864610(+)
chr2:103865801-103866401(+)
chr2:103870475-103871075(+)
chr2:103870950-103871550(+)
chr2:103871440-103872040(+)
chr2:103878540-103879140(+)
chr2:103880050-103880650(+)
chr2:103880571-103881171(+)
chr2:103885430-103886030(+)
chr2:103889820-103890420(+)
chr2:103892120-103892720(+)
chr2:103901104-103901704(+)
chr2:103905458-103906058(+)
chr2:103906810-103907410(+)
chr2:103908963-103909563(+)
chr2:103909402-103910002(+)
chr2:103909938-103910538(+)
chr2:103910630-103911230(+)
chr2:103911848-103912448(+)
chr2:103912675-103913275(+)
chr2:103919637-103920237(+)
chr2:103923530-103924130(+)
chr2:103936130-103936730(+)
chr2:103936850-103937450(+)
chr2:103938335-103938935(+)
chr2:103941027-103941627(+)
chr2:103941660-103942260(+)
chr2:103943753-103944353(+)
chr2:103944317-103944917(+)
chr2:103951082-103951682(+)
chr2:103955375-103955975(+)
chr2:103963130-103963730(+)
chr2:103968912-103969512(+)
chr2:103970121-103970721(+)
chr2:103971054-103971654(+)
chr2:103971635-103972235(+)
chr2:103974410-103975010(+)
chr2:103975798-103976398(+)
chr2:103978095-103978695(+)
chr2:103980070-103980670(+)
chr2:103980496-103981096(+)
chr2:103984615-103985215(+)
chr2:103989395-103989995(+)
chr2:103994300-103994900(+)
chr2:103999808-104000408(+)
chr2:104002420-104003020(+)
chr2:104003223-104003823(+)
chr2:104004387-104004987(+)
chr2:104011710-104012310(+)
chr2:104012524-104013124(+)
chr2:104017975-104018575(+)
chr2:104018747-104019347(+)
chr2:104019273-104019873(+)
chr2:104019811-104020411(+)
chr2:104022770-104023370(+)
chr2:104028125-104028725(+)
chr2:104039220-104039820(+)
chr2:104039800-104040400(+)
chr2:104043630-104044230(+)
chr2:104046570-104047170(+)
chr2:104051345-104051945(+)
chr2:104052878-104053478(+)
chr2:104053464-104054064(+)
chr2:104060655-104061255(+)
chr2:104061696-104062296(+)
chr2:104063500-104064100(+)
chr2:104064851-104065451(+)
chr2:104065370-104065970(+)
chr2:104067010-104067610(+)
chr2:104072240-104072840(+)
chr2:104075653-104076253(+)
chr2:104076390-104076990(+)
chr2:104078430-104079030(+)
chr2:104080290-104080890(+)
chr2:104081191-104081791(+)
chr2:104082220-104082820(+)
chr2:104082710-104083310(+)
chr2:104086090-104086690(+)
chr2:104094650-104095250(+)
chr2:104104370-104104970(+)
chr2:104113190-104113790(+)
chr2:104116830-104117430(+)
chr2:104141670-104142270(+)
chr2:104142113-104142713(+)
chr2:104143090-104143690(+)
chr2:104143727-104144327(+)
chr2:104146716-104147316(+)
chr2:104152280-104152880(+)
chr2:104154583-104155183(+)
chr2:104169150-104169750(+)
chr2:104172570-104173170(+)
chr2:104173210-104173810(+)
chr2:104176870-104177470(+)
chr2:104179770-104180370(+)
chr2:104188130-104188730(+)
chr2:104190330-104190930(+)
chr2:104192990-104193590(+)
chr2:104199480-104200080(+)
chr2:104204380-104204980(+)
chr2:104208063-104208663(+)
chr2:104209530-104210130(+)
chr2:104211228-104211828(+)
chr2:104218180-104218780(+)
chr2:104221454-104222054(+)
chr2:104222210-104222810(+)
chr2:104231910-104232510(+)
chr2:104233530-104234130(+)
chr2:104236970-104237570(+)
chr2:104239970-104240570(+)
chr2:104254410-104255010(+)
chr2:104255210-104255810(+)
chr2:104259851-104260451(+)
chr2:104263216-104263816(+)
chr2:104263710-104264310(+)
chr2:104272924-104273524(+)
chr2:104281056-104281656(+)
chr2:104281870-104282470(+)
chr2:104283690-104284290(+)
chr2:104285899-104286499(+)
chr2:104290550-104291150(+)
chr2:104294150-104294750(+)
chr2:104296230-104296830(+)
chr2:104299863-104300463(+)
chr2:104301471-104302071(+)
chr2:104307890-104308490(+)
chr2:104315010-104315610(+)
chr2:104326100-104326700(+)
chr2:104330470-104331070(+)
chr2:104338445-104339045(+)
chr2:104340830-104341430(+)
chr2:104350650-104351250(+)
chr2:104351278-104351878(+)
chr2:104354471-104355071(+)
chr2:104354970-104355570(+)
chr2:104355698-104356298(+)
chr2:104359590-104360190(+)
chr2:104362292-104362892(+)
chr2:104366335-104366935(+)
chr2:104373875-104374475(+)
chr2:104375350-104375950(+)
chr2:104379020-104379620(+)
chr2:104380910-104381510(+)
chr2:104385610-104386210(+)
chr2:104386970-104387570(+)
chr2:104390223-104390823(+)
chr2:104392250-104392850(+)
chr2:104397630-104398230(+)
chr2:104398150-104398750(+)
chr2:104398550-104399150(+)
chr2:104399471-104400071(+)
chr2:104400602-104401202(+)
chr2:104401800-104402400(+)
chr2:104402310-104402910(+)
chr2:104403730-104404330(+)
chr2:104404771-104405371(+)
chr2:104405743-104406343(+)
chr2:104406460-104407060(+)
chr2:104408390-104408990(+)
chr2:104410620-104411220(+)
chr2:104417630-104418230(+)
chr2:104420080-104420680(+)
chr2:104422198-104422798(+)
chr2:104424590-104425190(+)
chr2:104425163-104425763(+)
chr2:104425750-104426350(+)
chr2:104426254-104426854(+)
chr2:104427230-104427830(+)
chr2:104427990-104428590(+)
chr2:104429270-104429870(+)
chr2:104434080-104434680(+)
chr2:104434500-104435100(+)
chr2:104437788-104438388(+)
chr2:104440194-104440794(+)
chr2:104447038-104447638(+)
chr2:104447690-104448290(+)
chr2:104450320-104450920(+)
chr2:104455160-104455760(+)
chr2:104458810-104459410(+)
chr2:104463617-104464217(+)
chr2:104465640-104466240(+)
chr2:104467503-104468103(+)
chr2:104468930-104469530(+)
chr2:104472690-104473290(+)
chr2:104475576-104476176(+)
chr2:104482590-104483190(+)
chr2:104483260-104483860(+)
chr2:104483895-104484495(+)
chr2:104484707-104485307(+)
chr2:104485115-104485715(+)
chr2:104486450-104487050(+)
chr2:104488900-104489500(+)
chr2:104489595-104490195(+)
chr2:104490245-104490845(+)
chr2:104491407-104492007(+)
chr2:104492905-104493505(+)
chr2:104496410-104497010(+)
chr2:104499924-104500524(+)
chr2:104503957-104504557(+)
chr2:104506270-104506870(+)
chr2:104506965-104507565(+)
chr2:104507870-104508470(+)
chr2:104508552-104509152(+)
chr2:104512530-104513130(+)
chr2:104514934-104515534(+)
chr2:104515378-104515978(+)
chr2:104519639-104520239(+)
chr2:104520263-104520863(+)
chr2:104524819-104525419(+)
chr2:104525250-104525850(+)
chr2:104533585-104534185(+)
chr2:104535290-104535890(+)
chr2:104535740-104536340(+)
chr2:104537170-104537770(+)
chr2:104538023-104538623(+)
chr2:104541790-104542390(+)
chr2:104545120-104545720(+)
chr2:104546070-104546670(+)
chr2:104558590-104559190(+)
chr2:104562870-104563470(+)
chr2:104570315-104570915(+)
chr2:104572754-104573354(+)
chr2:104575125-104575725(+)
chr2:104575545-104576145(+)
chr2:104576370-104576970(+)
chr2:104579070-104579670(+)
chr2:104579657-104580257(+)
chr2:104580190-104580790(+)
chr2:104583690-104584290(+)
chr2:104584340-104584940(+)
chr2:104594027-104594627(+)
chr2:104594750-104595350(+)
chr2:104599192-104599792(+)
chr2:104601335-104601935(+)
chr2:104602339-104602939(+)
chr2:104606650-104607250(+)
chr2:104607975-104608575(+)
chr2:104608690-104609290(+)
chr2:104609290-104609890(+)
chr2:104610670-104611270(+)
chr2:104614890-104615490(+)
chr2:104619510-104620110(+)
chr2:104621181-104621781(+)
chr2:104622970-104623570(+)
chr2:104623785-104624385(+)
chr2:104624310-104624910(+)
chr2:104625070-104625670(+)
chr2:104630575-104631175(+)
chr2:104636770-104637370(+)
chr2:104638190-104638790(+)
chr2:104639606-104640206(+)
chr2:104640094-104640694(+)
chr2:104641070-104641670(+)
chr2:104641671-104642271(+)
chr2:104643014-104643614(+)
chr2:104644398-104644998(+)
chr2:104649732-104650332(+)
chr2:104652790-104653390(+)
chr2:104656250-104656850(+)
chr2:104657104-104657704(+)
chr2:104657532-104658132(+)
chr2:104660216-104660816(+)
chr2:104662838-104663438(+)
chr2:104663313-104663913(+)
chr2:104665743-104666343(+)
chr2:104666295-104666895(+)
chr2:104666988-104667588(+)
chr2:104668155-104668755(+)
chr2:104668735-104669335(+)
chr2:104672820-104673420(+)
chr2:104673889-104674489(+)
chr2:104675181-104675781(+)
chr2:104679450-104680050(+)
chr2:104685037-104685637(+)
chr2:104695121-104695721(+)
chr2:104697090-104697690(+)
chr2:104699630-104700230(+)
chr2:104701990-104702590(+)
chr2:104708261-104708861(+)
chr2:104709260-104709860(+)
chr2:104711170-104711770(+)
chr2:104712610-104713210(+)
chr2:104713710-104714310(+)
chr2:104717390-104717990(+)
chr2:104718960-104719560(+)
chr2:104720800-104721400(+)
chr2:104723754-104724354(+)
chr2:104727624-104728224(+)
chr2:104734370-104734970(+)
chr2:104735279-104735879(+)
chr2:104736140-104736740(+)
chr2:104736615-104737215(+)
chr2:104737130-104737730(+)
chr2:104741410-104742010(+)
chr2:104742100-104742700(+)
chr2:104743371-104743971(+)
chr2:104751828-104752428(+)
chr2:104756718-104757318(+)
chr2:104758530-104759130(+)
chr2:104764090-104764690(+)
chr2:104765113-104765713(+)
chr2:104768570-104769170(+)
chr2:104771644-104772244(+)
chr2:104773513-104774113(+)
chr2:104774577-104775177(+)
chr2:104776190-104776790(+)
chr2:104780033-104780633(+)
chr2:104781107-104781707(+)
chr2:104782450-104783050(+)
chr2:104783550-104784150(+)
chr2:104786750-104787350(+)
chr2:104787990-104788590(+)
chr2:104793095-104793695(+)
chr2:104793527-104794127(+)
chr2:104795958-104796558(+)
chr2:104797890-104798490(+)
chr2:104802776-104803376(+)
chr2:104804010-104804610(+)
chr2:104805310-104805910(+)
chr2:104809320-104809920(+)
chr2:104810320-104810920(+)
chr2:104813130-104813730(+)
chr2:104813787-104814387(+)
chr2:104814760-104815360(+)
chr2:104822415-104823015(+)
chr2:104825100-104825700(+)
chr2:104825710-104826310(+)
chr2:104826795-104827395(+)
chr2:104827715-104828315(+)
chr2:104830235-104830835(+)
chr2:104831886-104832486(+)
chr2:104832510-104833110(+)
chr2:104834114-104834714(+)
chr2:104843030-104843630(+)
chr2:104843470-104844070(+)
chr2:104844610-104845210(+)
chr2:104846918-104847518(+)
chr2:104849963-104850563(+)
chr2:104851793-104852393(+)
chr2:104852884-104853484(+)
chr2:104857410-104858010(+)
chr2:104860330-104860930(+)
chr2:104863550-104864150(+)
chr2:104864070-104864670(+)
chr2:104864750-104865350(+)
chr2:104865967-104866567(+)
chr2:104866935-104867535(+)
chr2:104870365-104870965(+)
chr2:104877120-104877720(+)
chr2:104877690-104878290(+)
chr2:104889155-104889755(+)
chr2:104890507-104891107(+)
chr2:104892814-104893414(+)
chr2:104896755-104897355(+)
chr2:104899394-104899994(+)
chr2:104900210-104900810(+)
chr2:104901010-104901610(+)
chr2:104903111-104903711(+)
chr2:104903650-104904250(+)
chr2:104905010-104905610(+)
chr2:104906134-104906734(+)
chr2:104906709-104907309(+)
chr2:104913710-104914310(+)
chr2:104914350-104914950(+)
chr2:104917530-104918130(+)
chr2:104919883-104920483(+)
chr2:104926770-104927370(+)
chr2:104929000-104929600(+)
chr2:104932402-104933002(+)
chr2:104934464-104935064(+)
chr2:104937090-104937690(+)
chr2:104937554-104938154(+)
chr2:104938187-104938787(+)
chr2:104940070-104940670(+)
chr2:104943931-104944531(+)
chr2:104947730-104948330(+)
chr2:104948570-104949170(+)
chr2:104949135-104949735(+)
chr2:104949658-104950258(+)
chr2:104951190-104951790(+)
chr2:104952700-104953300(+)
chr2:104954246-104954846(+)
chr2:104956507-104957107(+)
chr2:104957605-104958205(+)
chr2:104960671-104961271(+)
chr2:104961337-104961937(+)
chr2:104967242-104967842(+)
chr2:104974530-104975130(+)
chr2:104977070-104977670(+)
chr2:104979284-104979884(+)
chr2:104984460-104985060(+)
chr2:104986915-104987515(+)
chr2:104987514-104988114(+)
chr2:104988050-104988650(+)
chr2:104989424-104990024(+)
chr2:104991546-104992146(+)
chr2:104992370-104992970(+)
chr2:104995158-104995758(+)
chr2:105001190-105001790(+)
chr2:105002010-105002610(+)
chr2:105003650-105004250(+)
chr2:105004657-105005257(+)
chr2:105008190-105008790(+)
chr2:105008750-105009350(+)
chr2:105015330-105015930(+)
chr2:105016870-105017470(+)
chr2:105018275-105018875(+)
chr2:105020870-105021470(+)
chr2:105021985-105022585(+)
chr2:105022505-105023105(+)
chr2:105024579-105025179(+)
chr2:105025645-105026245(+)
chr2:105026579-105027179(+)
chr2:105027360-105027960(+)
chr2:105027990-105028590(+)
chr2:105028760-105029360(+)
chr2:105029530-105030130(+)
chr2:105030375-105030975(+)
chr2:105031586-105032186(+)
chr2:105032670-105033270(+)
chr2:105033543-105034143(+)
chr2:105038990-105039590(+)
chr2:105039530-105040130(+)
chr2:105039970-105040570(+)
chr2:105040380-105040980(+)
chr2:105040790-105041390(+)
chr2:105041670-105042270(+)
chr2:105042453-105043053(+)
chr2:105043050-105043650(+)
chr2:105043720-105044320(+)
chr2:105044684-105045284(+)
chr2:105045850-105046450(+)
chr2:105046668-105047268(+)
chr2:105047652-105048252(+)
chr2:105048113-105048713(+)
chr2:105048730-105049330(+)
chr2:105049350-105049950(+)
chr2:105049810-105050410(+)
chr2:105050710-105051310(+)
chr2:105051430-105052030(+)
chr2:105054850-105055450(+)
chr2:105059468-105060068(+)
chr2:105060766-105061366(+)
chr2:105064198-105064798(+)
chr2:105069770-105070370(+)
chr2:105072990-105073590(+)
chr2:105075390-105075990(+)
chr2:105076350-105076950(+)
chr2:105082298-105082898(+)
chr2:105085185-105085785(+)
chr2:105085783-105086383(+)
chr2:105088457-105089057(+)
chr2:105089933-105090533(+)
chr2:105091063-105091663(+)
chr2:105092430-105093030(+)
chr2:105092960-105093560(+)
chr2:105096934-105097534(+)
chr2:105097830-105098430(+)
chr2:105099432-105100032(+)
chr2:105099860-105100460(+)
chr2:105103707-105104307(+)
chr2:105105870-105106470(+)
chr2:105109570-105110170(+)
chr2:105110480-105111080(+)
chr2:105113970-105114570(+)
chr2:105114930-105115530(+)
chr2:105117670-105118270(+)
chr2:105119130-105119730(+)
chr2:105119850-105120450(+)
chr2:105120897-105121497(+)
chr2:105122380-105122980(+)
chr2:105132550-105133150(+)
chr2:105134615-105135215(+)
chr2:105136430-105137030(+)
chr2:105137653-105138253(+)
chr2:105138640-105139240(+)
chr2:105140312-105140912(+)
chr2:105144504-105145104(+)
chr2:105153630-105154230(+)
chr2:105154471-105155071(+)
chr2:105155988-105156588(+)
chr2:105161436-105162036(+)
chr2:105163594-105164194(+)
chr2:105166990-105167590(+)
chr2:105178877-105179477(+)
chr2:105179938-105180538(+)
chr2:105180570-105181170(+)
chr2:105183165-105183765(+)
chr2:105184488-105185088(+)
chr2:105185026-105185626(+)
chr2:105189193-105189793(+)
chr2:105190150-105190750(+)
chr2:105190922-105191522(+)
chr2:105193531-105194131(+)
chr2:105198815-105199415(+)
chr2:105199240-105199840(+)
chr2:105200208-105200808(+)
chr2:105200674-105201274(+)
chr2:105214303-105214903(+)
chr2:105215082-105215682(+)
chr2:105216226-105216826(+)
chr2:105221633-105222233(+)
chr2:105222384-105222984(+)
chr2:105223190-105223790(+)
chr2:105229875-105230475(+)
chr2:105233160-105233760(+)
chr2:105237556-105238156(+)
chr2:105245700-105246300(+)
chr2:105247030-105247630(+)
chr2:105247750-105248350(+)
chr2:105250063-105250663(+)
chr2:105251910-105252510(+)
chr2:105253050-105253650(+)
chr2:105253484-105254084(+)
chr2:105254170-105254770(+)
chr2:105254714-105255314(+)
chr2:105255291-105255891(+)
chr2:105258155-105258755(+)
chr2:105259730-105260330(+)
chr2:105260670-105261270(+)
chr2:105265250-105265850(+)
chr2:105266230-105266830(+)
chr2:105270750-105271350(+)
chr2:105271162-105271762(+)
chr2:105271655-105272255(+)
chr2:105273054-105273654(+)
chr2:105274787-105275387(+)
chr2:105275525-105276125(+)
chr2:105277350-105277950(+)
chr2:105281036-105281636(+)
chr2:105281700-105282300(+)
chr2:105286250-105286850(+)
chr2:105288860-105289460(+)
chr2:105289553-105290153(+)
chr2:105292240-105292840(+)
chr2:105294650-105295250(+)
chr2:105297569-105298169(+)
chr2:105300335-105300935(+)
chr2:105301950-105302550(+)
chr2:105306063-105306663(+)
chr2:105306885-105307485(+)
chr2:105307370-105307970(+)
chr2:105312010-105312610(+)
chr2:105315310-105315910(+)
chr2:105317210-105317810(+)
chr2:105317770-105318370(+)
chr2:105318408-105319008(+)
chr2:105318863-105319463(+)
chr2:105319470-105320070(+)
chr2:105320084-105320684(+)
chr2:105321031-105321631(+)
chr2:105322390-105322990(+)
chr2:105332450-105333050(+)
chr2:105339010-105339610(+)
chr2:105339530-105340130(+)
chr2:105348434-105349034(+)
chr2:105349484-105350084(+)
chr2:105349942-105350542(+)
chr2:105351258-105351858(+)
chr2:105352406-105353006(+)
chr2:105353630-105354230(+)
chr2:105357095-105357695(+)
chr2:105360883-105361483(+)
chr2:105362238-105362838(+)
chr2:105362672-105363272(+)
chr2:105363248-105363848(+)
chr2:105367020-105367620(+)
chr2:105368854-105369454(+)
chr2:105370890-105371490(+)
chr2:105371756-105372356(+)
chr2:105372486-105373086(+)
chr2:105374552-105375152(+)
chr2:105375010-105375610(+)
chr2:105375816-105376416(+)
chr2:105377434-105378034(+)
chr2:105378301-105378901(+)
chr2:105379365-105379965(+)
chr2:105383022-105383622(+)
chr2:105383815-105384415(+)
chr2:105385012-105385612(+)
chr2:105385440-105386040(+)
chr2:105386050-105386650(+)
chr2:105390988-105391588(+)
chr2:105395110-105395710(+)
chr2:105397542-105398142(+)
chr2:105403187-105403787(+)
chr2:105403660-105404260(+)
chr2:105404623-105405223(+)
chr2:105405416-105406016(+)
chr2:105406010-105406610(+)
chr2:105406531-105407131(+)
chr2:105407450-105408050(+)
chr2:105410321-105410921(+)
chr2:105410819-105411419(+)
chr2:105412330-105412930(+)
chr2:105412990-105413590(+)
chr2:105413430-105414030(+)
chr2:105414027-105414627(+)
chr2:105414870-105415470(+)
chr2:105420518-105421118(+)
chr2:105420950-105421550(+)
chr2:105421495-105422095(+)
chr2:105426920-105427520(+)
chr2:105428690-105429290(+)
chr2:105429350-105429950(+)
chr2:105431355-105431955(+)
chr2:105436456-105437056(+)
chr2:105439739-105440339(+)
chr2:105441761-105442361(+)
chr2:105442310-105442910(+)
chr2:105448090-105448690(+)
chr2:105450802-105451402(+)
chr2:105452410-105453010(+)
chr2:105456530-105457130(+)
chr2:105457517-105458117(+)
chr2:105458155-105458755(+)
chr2:105458833-105459433(+)
chr2:105459487-105460087(+)
chr2:105460205-105460805(+)
chr2:105460663-105461263(+)
chr2:105461305-105461905(+)
chr2:105461952-105462552(+)
chr2:105462438-105463038(+)
chr2:105462958-105463558(+)
chr2:105463443-105464043(+)
chr2:105463893-105464493(+)
chr2:105464874-105465474(+)
chr2:105465326-105465926(+)
chr2:105465874-105466474(+)
chr2:105466802-105467402(+)
chr2:105467456-105468056(+)
chr2:105468062-105468662(+)
chr2:105468607-105469207(+)
chr2:105469289-105469889(+)
chr2:105469795-105470395(+)
chr2:105470210-105470810(+)
chr2:105470970-105471570(+)
chr2:105471553-105472153(+)
chr2:105472196-105472796(+)
chr2:105472899-105473499(+)
chr2:105473627-105474227(+)
chr2:105474102-105474702(+)
chr2:105474731-105475331(+)
chr2:105475628-105476228(+)
chr2:105476085-105476685(+)
chr2:105476738-105477338(+)
chr2:105477925-105478525(+)
chr2:105478460-105479060(+)
chr2:105478929-105479529(+)
chr2:105479517-105480117(+)
chr2:105479968-105480568(+)
chr2:105480445-105481045(+)
chr2:105481264-105481864(+)
chr2:105481886-105482486(+)
chr2:105482571-105483171(+)
chr2:105483215-105483815(+)
chr2:105483764-105484364(+)
chr2:105484491-105485091(+)
chr2:105485227-105485827(+)
chr2:105485793-105486393(+)
chr2:105486709-105487309(+)
chr2:105487370-105487970(+)
chr2:105488038-105488638(+)
chr2:105488510-105489110(+)
chr2:105489150-105489750(+)
chr2:105489748-105490348(+)
chr2:105501642-105502242(+)
chr2:105504993-105505593(+)
chr2:105505597-105506197(+)
chr2:105506186-105506786(+)
chr2:105506690-105507290(+)
chr2:105507230-105507830(+)
chr2:105512798-105513398(+)
chr2:105513979-105514579(+)
chr2:105517753-105518353(+)
chr2:105518654-105519254(+)
chr2:105521124-105521724(+)
chr2:105521610-105522210(+)
chr2:105525645-105526245(+)
chr2:105528390-105528990(+)
chr2:105530830-105531430(+)
chr2:105534351-105534951(+)
chr2:105535524-105536124(+)
chr2:105540023-105540623(+)
chr2:105545973-105546573(+)
chr2:105547050-105547650(+)
chr2:105548350-105548950(+)
chr2:105549516-105550116(+)
chr2:105551251-105551851(+)
chr2:105553059-105553659(+)
chr2:105554661-105555261(+)
chr2:105556010-105556610(+)
chr2:105556498-105557098(+)
chr2:105557070-105557670(+)
chr2:105557580-105558180(+)
chr2:105560130-105560730(+)
chr2:105560826-105561426(+)
chr2:105561300-105561900(+)
chr2:105562257-105562857(+)
chr2:105563778-105564378(+)
chr2:105564558-105565158(+)
chr2:105565115-105565715(+)
chr2:105566250-105566850(+)
chr2:105569347-105569947(+)
chr2:105575430-105576030(+)
chr2:105580310-105580910(+)
chr2:105582268-105582868(+)
chr2:105585925-105586525(+)
chr2:105587140-105587740(+)
chr2:105590503-105591103(+)
chr2:105590970-105591570(+)
chr2:105591787-105592387(+)
chr2:105592403-105593003(+)
chr2:105593118-105593718(+)
chr2:105594282-105594882(+)
chr2:105596196-105596796(+)
chr2:105601570-105602170(+)
chr2:105605500-105606100(+)
chr2:105606570-105607170(+)
chr2:105610070-105610670(+)
chr2:105610630-105611230(+)
chr2:105613110-105613710(+)
chr2:105613835-105614435(+)
chr2:105617984-105618584(+)
chr2:105618850-105619450(+)
chr2:105621759-105622359(+)
chr2:105623088-105623688(+)
chr2:105628670-105629270(+)
chr2:105647630-105648230(+)
chr2:105648870-105649470(+)
chr2:105650381-105650981(+)
chr2:105651380-105651980(+)
chr2:105653033-105653633(+)
chr2:105653628-105654228(+)
chr2:105654138-105654738(+)
chr2:105654845-105655445(+)
chr2:105657610-105658210(+)
chr2:105658515-105659115(+)
chr2:105665240-105665840(+)
chr2:105667159-105667759(+)
chr2:105669154-105669754(+)
chr2:105670390-105670990(+)
chr2:105671972-105672572(+)
chr2:105672630-105673230(+)
chr2:105673388-105673988(+)
chr2:105678532-105679132(+)
chr2:105680780-105681380(+)
chr2:105682210-105682810(+)
chr2:105685048-105685648(+)
chr2:105685916-105686516(+)
chr2:105688415-105689015(+)
chr2:105690010-105690610(+)
chr2:105691330-105691930(+)
chr2:105692475-105693075(+)
chr2:105695297-105695897(+)
chr2:105696789-105697389(+)
chr2:105697457-105698057(+)
chr2:105698468-105699068(+)
chr2:105699073-105699673(+)
chr2:105701878-105702478(+)
chr2:105703613-105704213(+)
chr2:105706470-105707070(+)
chr2:105710834-105711434(+)
chr2:105711472-105712072(+)
chr2:105713390-105713990(+)
chr2:105715510-105716110(+)
chr2:105716451-105717051(+)
chr2:105719363-105719963(+)
chr2:105719871-105720471(+)
chr2:105720559-105721159(+)
chr2:105721410-105722010(+)
chr2:105722682-105723282(+)
chr2:105723305-105723905(+)
chr2:105725122-105725722(+)
chr2:105727720-105728320(+)
chr2:105728789-105729389(+)
chr2:105729255-105729855(+)
chr2:105730165-105730765(+)
chr2:105730855-105731455(+)
chr2:105733895-105734495(+)
chr2:105734458-105735058(+)
chr2:105735321-105735921(+)
chr2:105736170-105736770(+)
chr2:105737110-105737710(+)
chr2:105737790-105738390(+)
chr2:105738440-105739040(+)
chr2:105740835-105741435(+)
chr2:105741767-105742367(+)
chr2:105742356-105742956(+)
chr2:105744300-105744900(+)
chr2:105746104-105746704(+)
chr2:105746830-105747430(+)
chr2:105747570-105748170(+)
chr2:105750425-105751025(+)
chr2:105752790-105753390(+)
chr2:105755470-105756070(+)
chr2:105755879-105756479(+)
chr2:105756432-105757032(+)
chr2:105757542-105758142(+)
chr2:105758646-105759246(+)
chr2:105759240-105759840(+)
chr2:105760021-105760621(+)
chr2:105760699-105761299(+)
chr2:105761183-105761783(+)
chr2:105764550-105765150(+)
chr2:105766030-105766630(+)
chr2:105766650-105767250(+)
chr2:105768710-105769310(+)
chr2:105772483-105773083(+)
chr2:105777930-105778530(+)
chr2:105781790-105782390(+)
chr2:105783024-105783624(+)
chr2:105784630-105785230(+)
chr2:105785162-105785762(+)
chr2:105786050-105786650(+)
chr2:105789735-105790335(+)
chr2:105791613-105792213(+)
chr2:105792821-105793421(+)
chr2:105794072-105794672(+)
chr2:105796061-105796661(+)
chr2:105796871-105797471(+)
chr2:105800267-105800867(+)
chr2:105800767-105801367(+)
chr2:105802070-105802670(+)
chr2:105803399-105803999(+)
chr2:105803884-105804484(+)
chr2:105804712-105805312(+)
chr2:105807750-105808350(+)
chr2:105810421-105811021(+)
chr2:105811670-105812270(+)
chr2:105812450-105813050(+)
chr2:105812882-105813482(+)
chr2:105813610-105814210(+)
chr2:105815435-105816035(+)
chr2:105818630-105819230(+)
chr2:105826950-105827550(+)
chr2:105830192-105830792(+)
chr2:105831040-105831640(+)
chr2:105832448-105833048(+)
chr2:105835090-105835690(+)
chr2:105836911-105837511(+)
chr2:105839650-105840250(+)
chr2:105840777-105841377(+)
chr2:105841715-105842315(+)
chr2:105847348-105847948(+)
chr2:105851950-105852550(+)
chr2:105852990-105853590(+)
chr2:105853446-105854046(+)
chr2:105854230-105854830(+)
chr2:105854697-105855297(+)
chr2:105855112-105855712(+)
chr2:105855690-105856290(+)
chr2:105856279-105856879(+)
chr2:105858043-105858643(+)
chr2:105858632-105859232(+)
chr2:105860249-105860849(+)
chr2:105860830-105861430(+)
chr2:105861940-105862540(+)
chr2:105864864-105865464(+)
chr2:105865618-105866218(+)
chr2:105866351-105866951(+)
chr2:105868616-105869216(+)
chr2:105871156-105871756(+)
chr2:105872279-105872879(+)
chr2:105872951-105873551(+)
chr2:105874322-105874922(+)
chr2:105874990-105875590(+)
chr2:105876710-105877310(+)
chr2:105877445-105878045(+)
chr2:105878560-105879160(+)
chr2:105879022-105879622(+)
chr2:105879569-105880169(+)
chr2:105882270-105882870(+)
chr2:105883748-105884348(+)
chr2:105888012-105888612(+)
chr2:105888558-105889158(+)
chr2:105890437-105891037(+)
chr2:105892410-105893010(+)
chr2:105895006-105895606(+)
chr2:105895477-105896077(+)
chr2:105896490-105897090(+)
chr2:105904084-105904684(+)
chr2:105904500-105905100(+)
chr2:105907415-105908015(+)
chr2:105908330-105908930(+)
chr2:105909200-105909800(+)
chr2:105909853-105910453(+)
chr2:105910401-105911001(+)
chr2:105911202-105911802(+)
chr2:105912442-105913042(+)
chr2:105913545-105914145(+)
chr2:105914200-105914800(+)
chr2:105915662-105916262(+)
chr2:105918010-105918610(+)
chr2:105919122-105919722(+)
chr2:105919830-105920430(+)
chr2:105923510-105924110(+)
chr2:105924228-105924828(+)
chr2:105924710-105925310(+)
chr2:105925513-105926113(+)
chr2:105928170-105928770(+)
chr2:105929510-105930110(+)
chr2:105930299-105930899(+)
chr2:105931750-105932350(+)
chr2:105933910-105934510(+)
chr2:105934319-105934919(+)
chr2:105936945-105937545(+)
chr2:105938532-105939132(+)
chr2:105939699-105940299(+)
chr2:105940305-105940905(+)
chr2:105941093-105941693(+)
chr2:105941912-105942512(+)
chr2:105943882-105944482(+)
chr2:105944575-105945175(+)
chr2:105944978-105945578(+)
chr2:105945387-105945987(+)
chr2:105946066-105946666(+)
chr2:105946627-105947227(+)
chr2:105947066-105947666(+)
chr2:105950694-105951294(+)
chr2:105952716-105953316(+)
chr2:105953576-105954176(+)
chr2:105954138-105954738(+)
chr2:105954730-105955330(+)
chr2:105961321-105961921(+)
chr2:105966225-105966825(+)
chr2:105972054-105972654(+)
chr2:105972595-105973195(+)
chr2:105973494-105974094(+)
chr2:105974003-105974603(+)
chr2:105975043-105975643(+)
chr2:105977485-105978085(+)
chr2:105978473-105979073(+)
chr2:105979346-105979946(+)
chr2:105980070-105980670(+)
chr2:105981079-105981679(+)
chr2:105981695-105982295(+)
chr2:105986151-105986751(+)
chr2:105986565-105987165(+)
chr2:105987516-105988116(+)
chr2:105988172-105988772(+)
chr2:105989768-105990368(+)
chr2:105990266-105990866(+)
chr2:105991483-105992083(+)
chr2:105992374-105992974(+)
chr2:105993147-105993747(+)
chr2:105994215-105994815(+)
chr2:105994792-105995392(+)
chr2:105995369-105995969(+)
chr2:105996238-105996838(+)
chr2:105997094-105997694(+)
chr2:105997970-105998570(+)
chr2:105998570-105999170(+)
chr2:106000063-106000663(+)
chr2:106000523-106001123(+)
chr2:106000940-106001540(+)
chr2:106002083-106002683(+)
chr2:106002490-106003090(+)
chr2:106003561-106004161(+)
chr2:106004733-106005333(+)
chr2:106005338-106005938(+)
chr2:106005809-106006409(+)
chr2:106006840-106007440(+)
chr2:106007324-106007924(+)
chr2:106008040-106008640(+)
chr2:106008590-106009190(+)
chr2:106009995-106010595(+)
chr2:106011229-106011829(+)
chr2:106011715-106012315(+)
chr2:106013044-106013644(+)
chr2:106013611-106014211(+)
chr2:106014567-106015167(+)
chr2:106015188-106015788(+)
chr2:106015737-106016337(+)
chr2:106016170-106016770(+)
chr2:106019300-106019900(+)
chr2:106019798-106020398(+)
chr2:106020391-106020991(+)
chr2:106021088-106021688(+)
chr2:106021652-106022252(+)
chr2:106022527-106023127(+)
chr2:106022935-106023535(+)
chr2:106024255-106024855(+)
chr2:106024692-106025292(+)
chr2:106025468-106026068(+)
chr2:106026050-106026650(+)
chr2:106026916-106027516(+)
chr2:106027510-106028110(+)
chr2:106028098-106028698(+)
chr2:106028900-106029500(+)
chr2:106029441-106030041(+)
chr2:106030669-106031269(+)
chr2:106031300-106031900(+)
chr2:106032530-106033130(+)
chr2:106033130-106033730(+)
chr2:106034146-106034746(+)
chr2:106034893-106035493(+)
chr2:106038628-106039228(+)
chr2:106039166-106039766(+)
chr2:106041505-106042105(+)
chr2:106042528-106043128(+)
chr2:106043064-106043664(+)
chr2:106043829-106044429(+)
chr2:106048073-106048673(+)
chr2:106048994-106049594(+)
chr2:106053098-106053698(+)
chr2:106054063-106054663(+)
chr2:106054671-106055271(+)
chr2:106055461-106056061(+)
chr2:106057115-106057715(+)
chr2:106058032-106058632(+)
chr2:106059091-106059691(+)
chr2:106059988-106060588(+)
chr2:106060497-106061097(+)
chr2:106062258-106062858(+)
chr2:106062933-106063533(+)
chr2:106063851-106064451(+)
chr2:106065474-106066074(+)
chr2:106066854-106067454(+)
chr2:106068162-106068762(+)
chr2:106070130-106070730(+)
chr2:106071281-106071881(+)
chr2:106072005-106072605(+)
chr2:106072430-106073030(+)
chr2:106073930-106074530(+)
chr2:106076060-106076660(+)
chr2:106076625-106077225(+)
chr2:106080610-106081210(+)
chr2:106082255-106082855(+)
chr2:106084011-106084611(+)
chr2:106084592-106085192(+)
chr2:106085115-106085715(+)
chr2:106085720-106086320(+)
chr2:106086400-106087000(+)
chr2:106087303-106087903(+)
chr2:106089387-106089987(+)
chr2:106090530-106091130(+)
chr2:106091595-106092195(+)
chr2:106093395-106093995(+)
chr2:106095244-106095844(+)
chr2:106095963-106096563(+)
chr2:106097005-106097605(+)
chr2:106099950-106100550(+)
chr2:106103487-106104087(+)
chr2:106103926-106104526(+)
chr2:106104580-106105180(+)
chr2:106105841-106106441(+)
chr2:106106500-106107100(+)
chr2:106107270-106107870(+)
chr2:106107750-106108350(+)
chr2:106109030-106109630(+)
chr2:106110910-106111510(+)
chr2:106111383-106111983(+)
chr2:106112548-106113148(+)
chr2:106113436-106114036(+)
chr2:106114647-106115247(+)
chr2:106117590-106118190(+)
chr2:106119321-106119921(+)
chr2:106120821-106121421(+)
chr2:106121295-106121895(+)
chr2:106123158-106123758(+)
chr2:106123878-106124478(+)
chr2:106125615-106126215(+)
chr2:106126030-106126630(+)
chr2:106127296-106127896(+)
chr2:106128090-106128690(+)
chr2:106129675-106130275(+)
chr2:106131107-106131707(+)
chr2:106131892-106132492(+)
chr2:106132395-106132995(+)
chr2:106132815-106133415(+)
chr2:106133525-106134125(+)
chr2:106134156-106134756(+)
chr2:106135267-106135867(+)
chr2:106135880-106136480(+)
chr2:106137540-106138140(+)
chr2:106137970-106138570(+)
chr2:106139038-106139638(+)
chr2:106142337-106142937(+)
chr2:106142844-106143444(+)
chr2:106143695-106144295(+)
chr2:106152850-106153450(+)
chr2:106153870-106154470(+)
chr2:106155755-106156355(+)
chr2:106157029-106157629(+)
chr2:106157997-106158597(+)
chr2:106162070-106162670(+)
chr2:106162904-106163504(+)
chr2:106168180-106168780(+)
chr2:106169530-106170130(+)
chr2:106170008-106170608(+)
chr2:106170690-106171290(+)
chr2:106172768-106173368(+)
chr2:106173501-106174101(+)
chr2:106174008-106174608(+)
chr2:106177786-106178386(+)
chr2:106179681-106180281(+)
chr2:106182298-106182898(+)
chr2:106184004-106184604(+)
chr2:106184514-106185114(+)
chr2:106185975-106186575(+)
chr2:106187090-106187690(+)
chr2:106187903-106188503(+)
chr2:106188730-106189330(+)
chr2:106189650-106190250(+)
chr2:106190530-106191130(+)
chr2:106191090-106191690(+)
chr2:106191973-106192573(+)
chr2:106192723-106193323(+)
chr2:106193244-106193844(+)
chr2:106194506-106195106(+)
chr2:106195690-106196290(+)
chr2:106196580-106197180(+)
chr2:106197358-106197958(+)
chr2:106197900-106198500(+)
chr2:106198470-106199070(+)
chr2:106199254-106199854(+)
chr2:106199781-106200381(+)
chr2:106200867-106201467(+)
chr2:106205670-106206270(+)
chr2:106207451-106208051(+)
chr2:106208655-106209255(+)
chr2:106209674-106210274(+)
chr2:106211931-106212531(+)
chr2:106212866-106213466(+)
chr2:106213673-106214273(+)
chr2:106214353-106214953(+)
chr2:106215415-106216015(+)
chr2:106217337-106217937(+)
chr2:106219092-106219692(+)
chr2:106220770-106221370(+)
chr2:106221304-106221904(+)
chr2:106222578-106223178(+)
chr2:106224404-106225004(+)
chr2:106226261-106226861(+)
chr2:106226996-106227596(+)
chr2:106227468-106228068(+)
chr2:106228346-106228946(+)
chr2:106229090-106229690(+)
chr2:106230430-106231030(+)
chr2:106231536-106232136(+)
chr2:106232490-106233090(+)
chr2:106234116-106234716(+)
chr2:106234710-106235310(+)
chr2:106237235-106237835(+)
chr2:106241995-106242595(+)
chr2:106243280-106243880(+)
chr2:106243811-106244411(+)
chr2:106244410-106245010(+)
chr2:106245490-106246090(+)
chr2:106245989-106246589(+)
chr2:106246955-106247555(+)
chr2:106247510-106248110(+)
chr2:106250532-106251132(+)
chr2:106250940-106251540(+)
chr2:106252695-106253295(+)
chr2:106253193-106253793(+)
chr2:106254535-106255135(+)
chr2:106256669-106257269(+)
chr2:106257210-106257810(+)
chr2:106257791-106258391(+)
chr2:106259722-106260322(+)
chr2:106260600-106261200(+)
chr2:106261838-106262438(+)
chr2:106262696-106263296(+)
chr2:106263432-106264032(+)
chr2:106264110-106264710(+)
chr2:106265868-106266468(+)
chr2:106266793-106267393(+)
chr2:106267378-106267978(+)
chr2:106267790-106268390(+)
chr2:106268350-106268950(+)
chr2:106268773-106269373(+)
chr2:106269646-106270246(+)
chr2:106270939-106271539(+)
chr2:106271587-106272187(+)
chr2:106272030-106272630(+)
chr2:106276795-106277395(+)
chr2:106284620-106285220(+)
chr2:106285730-106286330(+)
chr2:106287534-106288134(+)
chr2:106290753-106291353(+)
chr2:106291520-106292120(+)
chr2:106292213-106292813(+)
chr2:106292775-106293375(+)
chr2:106293280-106293880(+)
chr2:106294720-106295320(+)
chr2:106295923-106296523(+)
chr2:106296679-106297279(+)
chr2:106298270-106298870(+)
chr2:106299121-106299721(+)
chr2:106300610-106301210(+)
chr2:106302910-106303510(+)
chr2:106305309-106305909(+)
chr2:106308394-106308994(+)
chr2:106309310-106309910(+)
chr2:106311010-106311610(+)
chr2:106311880-106312480(+)
chr2:106312610-106313210(+)
chr2:106314164-106314764(+)
chr2:106317392-106317992(+)
chr2:106326095-106326695(+)
chr2:106326503-106327103(+)
chr2:106327190-106327790(+)
chr2:106327758-106328358(+)
chr2:106328727-106329327(+)
chr2:106329384-106329984(+)
chr2:106329950-106330550(+)
chr2:106330490-106331090(+)
chr2:106332450-106333050(+)
chr2:106333518-106334118(+)
chr2:106335175-106335775(+)
chr2:106336910-106337510(+)
chr2:106338412-106339012(+)
chr2:106339295-106339895(+)
chr2:106339756-106340356(+)
chr2:106340710-106341310(+)
chr2:106341666-106342266(+)
chr2:106342249-106342849(+)
chr2:106342895-106343495(+)
chr2:106345310-106345910(+)
chr2:106346586-106347186(+)
chr2:106347888-106348488(+)
chr2:106348489-106349089(+)
chr2:106349685-106350285(+)
chr2:106350210-106350810(+)
chr2:106351471-106352071(+)
chr2:106352480-106353080(+)
chr2:106354601-106355201(+)
chr2:106355140-106355740(+)
chr2:106355773-106356373(+)
chr2:106356393-106356993(+)
chr2:106357374-106357974(+)
chr2:106359827-106360427(+)
chr2:106360479-106361079(+)
chr2:106360971-106361571(+)
chr2:106361745-106362345(+)
chr2:106362478-106363078(+)
chr2:106363033-106363633(+)
chr2:106363830-106364430(+)
chr2:106364380-106364980(+)
chr2:106364920-106365520(+)
chr2:106365972-106366572(+)
chr2:106366436-106367036(+)
chr2:106369326-106369926(+)
chr2:106370482-106371082(+)
chr2:106371360-106371960(+)
chr2:106372269-106372869(+)
chr2:106373957-106374557(+)
chr2:106376535-106377135(+)
chr2:106378454-106379054(+)
chr2:106379555-106380155(+)
chr2:106382207-106382807(+)
chr2:106385585-106386185(+)
chr2:106388166-106388766(+)
chr2:106388710-106389310(+)
chr2:106389888-106390488(+)
chr2:106390833-106391433(+)
chr2:106392547-106393147(+)
chr2:106393333-106393933(+)
chr2:106393932-106394532(+)
chr2:106394483-106395083(+)
chr2:106395881-106396481(+)
chr2:106397024-106397624(+)
chr2:106397561-106398161(+)
chr2:106398551-106399151(+)
chr2:106398989-106399589(+)
chr2:106401791-106402391(+)
chr2:106402962-106403562(+)
chr2:106404085-106404685(+)
chr2:106405057-106405657(+)
chr2:106406382-106406982(+)
chr2:106407040-106407640(+)
chr2:106409530-106410130(+)
chr2:106411912-106412512(+)
chr2:106412497-106413097(+)
chr2:106413137-106413737(+)
chr2:106413704-106414304(+)
chr2:106414366-106414966(+)
chr2:106414980-106415580(+)
chr2:106415643-106416243(+)
chr2:106416680-106417280(+)
chr2:106417422-106418022(+)
chr2:106418235-106418835(+)
chr2:106418943-106419543(+)
chr2:106419632-106420232(+)
chr2:106420140-106420740(+)
chr2:106420639-106421239(+)
chr2:106421115-106421715(+)
chr2:106423253-106423853(+)
chr2:106424009-106424609(+)
chr2:106425410-106426010(+)
chr2:106426258-106426858(+)
chr2:106427714-106428314(+)
chr2:106428514-106429114(+)
chr2:106429141-106429741(+)
chr2:106429668-106430268(+)
chr2:106430856-106431456(+)
chr2:106431768-106432368(+)
chr2:106435185-106435785(+)
chr2:106437050-106437650(+)
chr2:106438022-106438622(+)
chr2:106438536-106439136(+)
chr2:106439354-106439954(+)
chr2:106440066-106440666(+)
chr2:106440729-106441329(+)
chr2:106441130-106441730(+)
chr2:106442470-106443070(+)
chr2:106444050-106444650(+)
chr2:106444895-106445495(+)
chr2:106446790-106447390(+)
chr2:106449410-106450010(+)
chr2:106451276-106451876(+)
chr2:106452738-106453338(+)
chr2:106453190-106453790(+)
chr2:106454950-106455550(+)
chr2:106455441-106456041(+)
chr2:106456064-106456664(+)
chr2:106456670-106457270(+)
chr2:106457081-106457681(+)
chr2:106458130-106458730(+)
chr2:106459015-106459615(+)
chr2:106459802-106460402(+)
chr2:106460293-106460893(+)
chr2:106460770-106461370(+)
chr2:106461890-106462490(+)
chr2:106462313-106462913(+)
chr2:106464670-106465270(+)
chr2:106465760-106466360(+)
chr2:106467864-106468464(+)
chr2:106468275-106468875(+)
chr2:106470025-106470625(+)
chr2:106472419-106473019(+)
chr2:106472916-106473516(+)
chr2:106473444-106474044(+)
chr2:106475540-106476140(+)
chr2:106476680-106477280(+)
chr2:106477406-106478006(+)
chr2:106478091-106478691(+)
chr2:106479184-106479784(+)
chr2:106480675-106481275(+)
chr2:106481903-106482503(+)
chr2:106483054-106483654(+)
chr2:106483904-106484504(+)
chr2:106484465-106485065(+)
chr2:106487220-106487820(+)
chr2:106488544-106489144(+)
chr2:106489656-106490256(+)
chr2:106490103-106490703(+)
chr2:106491533-106492133(+)
chr2:106492531-106493131(+)
chr2:106493130-106493730(+)
chr2:106494257-106494857(+)
chr2:106494807-106495407(+)
chr2:106495423-106496023(+)
chr2:106495850-106496450(+)
chr2:106496689-106497289(+)
chr2:106497980-106498580(+)
chr2:106498723-106499323(+)
chr2:106499297-106499897(+)
chr2:106499730-106500330(+)
chr2:106500267-106500867(+)
chr2:106500683-106501283(+)
chr2:106501835-106502435(+)
chr2:106502339-106502939(+)
chr2:106502903-106503503(+)
chr2:106503654-106504254(+)
chr2:106504470-106505070(+)
chr2:106505025-106505625(+)
chr2:106506964-106507564(+)
chr2:106507585-106508185(+)
chr2:106509415-106510015(+)
chr2:106509965-106510565(+)
chr2:106511880-106512480(+)
chr2:106512294-106512894(+)
chr2:106513084-106513684(+)
chr2:106513975-106514575(+)
chr2:106518375-106518975(+)
chr2:106519420-106520020(+)
chr2:106521310-106521910(+)
chr2:106522850-106523450(+)
chr2:106523569-106524169(+)
chr2:106527221-106527821(+)
chr2:106527750-106528350(+)
chr2:106528468-106529068(+)
chr2:106529510-106530110(+)
chr2:106531431-106532031(+)
chr2:106533576-106534176(+)
chr2:106535664-106536264(+)
chr2:106536267-106536867(+)
chr2:106536670-106537270(+)
chr2:106539140-106539740(+)
chr2:106540611-106541211(+)
chr2:106541172-106541772(+)
chr2:106541762-106542362(+)
chr2:106542570-106543170(+)
chr2:106543181-106543781(+)
chr2:106543687-106544287(+)
chr2:106544857-106545457(+)
chr2:106545881-106546481(+)
chr2:106550224-106550824(+)
chr2:106550826-106551426(+)
chr2:106551469-106552069(+)
chr2:106552115-106552715(+)
chr2:106553801-106554401(+)
chr2:106554935-106555535(+)
chr2:106557221-106557821(+)
chr2:106560404-106561004(+)
chr2:106562843-106563443(+)
chr2:106567115-106567715(+)
chr2:106567803-106568403(+)
chr2:106568468-106569068(+)
chr2:106569510-106570110(+)
chr2:106571250-106571850(+)
chr2:106574930-106575530(+)
chr2:106575730-106576330(+)
chr2:106578023-106578623(+)
chr2:106578570-106579170(+)
chr2:106580669-106581269(+)
chr2:106582350-106582950(+)
chr2:106584804-106585404(+)
chr2:106585912-106586512(+)
chr2:106588573-106589173(+)
chr2:106589290-106589890(+)
chr2:106590051-106590651(+)
chr2:106591186-106591786(+)
chr2:106592550-106593150(+)
chr2:106592950-106593550(+)
chr2:106593579-106594179(+)
chr2:106594052-106594652(+)
chr2:106597450-106598050(+)
chr2:106602430-106603030(+)
chr2:106602930-106603530(+)
chr2:106604200-106604800(+)
chr2:106605370-106605970(+)
chr2:106606150-106606750(+)
chr2:106606975-106607575(+)
chr2:106610610-106611210(+)
chr2:106615547-106616147(+)
chr2:106621222-106621822(+)
chr2:106622230-106622830(+)
chr2:106623910-106624510(+)
chr2:106627173-106627773(+)
chr2:106627749-106628349(+)
chr2:106628449-106629049(+)
chr2:106629389-106629989(+)
chr2:106631790-106632390(+)
chr2:106636398-106636998(+)
chr2:106637269-106637869(+)
chr2:106637673-106638273(+)
chr2:106640290-106640890(+)
chr2:106642186-106642786(+)
chr2:106642834-106643434(+)
chr2:106644533-106645133(+)
chr2:106646415-106647015(+)
chr2:106646923-106647523(+)
chr2:106649030-106649630(+)
chr2:106650772-106651372(+)
chr2:106653648-106654248(+)
chr2:106654270-106654870(+)
chr2:106655018-106655618(+)
chr2:106656209-106656809(+)
chr2:106657565-106658165(+)
chr2:106659171-106659771(+)
chr2:106660402-106661002(+)
chr2:106661232-106661832(+)
chr2:106661955-106662555(+)
chr2:106668790-106669390(+)
chr2:106669458-106670058(+)
chr2:106669864-106670464(+)
chr2:106670288-106670888(+)
chr2:106670695-106671295(+)
chr2:106671170-106671770(+)
chr2:106671600-106672200(+)
chr2:106673032-106673632(+)
chr2:106673573-106674173(+)
chr2:106675940-106676540(+)
chr2:106677972-106678572(+)
chr2:106678385-106678985(+)
chr2:106678991-106679591(+)
chr2:106679510-106680110(+)
chr2:106681303-106681903(+)
chr2:106681825-106682425(+)
chr2:106682528-106683128(+)
chr2:106683130-106683730(+)
chr2:106684788-106685388(+)
chr2:106685930-106686530(+)
chr2:106686520-106687120(+)
chr2:106687750-106688350(+)
chr2:106688370-106688970(+)
chr2:106689543-106690143(+)
chr2:106690073-106690673(+)
chr2:106691387-106691987(+)
chr2:106693311-106693911(+)
chr2:106694030-106694630(+)
chr2:106694439-106695039(+)
chr2:106694862-106695462(+)
chr2:106696084-106696684(+)
chr2:106697438-106698038(+)
chr2:106698095-106698695(+)
chr2:106699066-106699666(+)
chr2:106701731-106702331(+)
chr2:106702310-106702910(+)
chr2:106705988-106706588(+)
chr2:106707290-106707890(+)
chr2:106710427-106711027(+)
chr2:106710860-106711460(+)
chr2:106711610-106712210(+)
chr2:106712170-106712770(+)
chr2:106713043-106713643(+)
chr2:106713682-106714282(+)
chr2:106714412-106715012(+)
chr2:106716310-106716910(+)
chr2:106716810-106717410(+)
chr2:106718750-106719350(+)
chr2:106719670-106720270(+)
chr2:106720712-106721312(+)
chr2:106721850-106722450(+)
chr2:106723330-106723930(+)
chr2:106723859-106724459(+)
chr2:106724280-106724880(+)
chr2:106724723-106725323(+)
chr2:106725330-106725930(+)
chr2:106725820-106726420(+)
chr2:106726370-106726970(+)
chr2:106727210-106727810(+)
chr2:106728383-106728983(+)
chr2:106728870-106729470(+)
chr2:106729808-106730408(+)
chr2:106731649-106732249(+)
chr2:106732513-106733113(+)
chr2:106733580-106734180(+)
chr2:106734442-106735042(+)
chr2:106735561-106736161(+)
chr2:106736790-106737390(+)
chr2:106739750-106740350(+)
chr2:106740206-106740806(+)
chr2:106740660-106741260(+)
chr2:106741342-106741942(+)
chr2:106743275-106743875(+)
chr2:106743723-106744323(+)
chr2:106744570-106745170(+)
chr2:106745536-106746136(+)
chr2:106745990-106746590(+)
chr2:106746757-106747357(+)
chr2:106754402-106755002(+)
chr2:106754976-106755576(+)
chr2:106755390-106755990(+)
chr2:106757550-106758150(+)
chr2:106759058-106759658(+)
chr2:106759979-106760579(+)
chr2:106760640-106761240(+)
chr2:106761269-106761869(+)
chr2:106763524-106764124(+)
chr2:106764027-106764627(+)
chr2:106766630-106767230(+)
chr2:106768910-106769510(+)
chr2:106770082-106770682(+)
chr2:106770980-106771580(+)
chr2:106772863-106773463(+)
chr2:106773764-106774364(+)
chr2:106774549-106775149(+)
chr2:106775235-106775835(+)
chr2:106776206-106776806(+)
chr2:106776684-106777284(+)
chr2:106777240-106777840(+)
chr2:106777670-106778270(+)
chr2:106778288-106778888(+)
chr2:106778754-106779354(+)
chr2:106779863-106780463(+)
chr2:106780342-106780942(+)
chr2:106780755-106781355(+)
chr2:106781423-106782023(+)
chr2:106781908-106782508(+)
chr2:106782515-106783115(+)
chr2:106783136-106783736(+)
chr2:106785033-106785633(+)
chr2:106786860-106787460(+)
chr2:106790442-106791042(+)
chr2:106791592-106792192(+)
chr2:106793037-106793637(+)
chr2:106793986-106794586(+)
chr2:106795610-106796210(+)
chr2:106796957-106797557(+)
chr2:106797478-106798078(+)
chr2:106799535-106800135(+)
chr2:106800647-106801247(+)
chr2:106801155-106801755(+)
chr2:106801938-106802538(+)
chr2:106803669-106804269(+)
chr2:106804743-106805343(+)
chr2:106805650-106806250(+)
chr2:106806372-106806972(+)
chr2:106807961-106808561(+)
chr2:106809227-106809827(+)
chr2:106809729-106810329(+)
chr2:106810226-106810826(+)
chr2:106810632-106811232(+)
chr2:106811244-106811844(+)
chr2:106811734-106812334(+)
chr2:106812324-106812924(+)
chr2:106814257-106814857(+)
chr2:106816945-106817545(+)
chr2:106820901-106821501(+)
chr2:106821335-106821935(+)
chr2:106821790-106822390(+)
chr2:106822272-106822872(+)
chr2:106824813-106825413(+)
chr2:106825254-106825854(+)
chr2:106835522-106836122(+)
chr2:106836076-106836676(+)
chr2:106836650-106837250(+)
chr2:106839722-106840322(+)
chr2:106848958-106849558(+)
chr2:106849730-106850330(+)
chr2:106851682-106852282(+)
chr2:106864922-106865522(+)
chr2:106874180-106874780(+)
chr2:106877150-106877750(+)
chr2:106877653-106878253(+)
chr2:106878166-106878766(+)
chr2:106880355-106880955(+)
chr2:106884405-106885005(+)
chr2:106886139-106886739(+)
chr2:106886740-106887340(+)
chr2:106888180-106888780(+)
chr2:106888619-106889219(+)
chr2:106890905-106891505(+)
chr2:106892125-106892725(+)
chr2:106894553-106895153(+)
chr2:106896135-106896735(+)
chr2:106896580-106897180(+)
chr2:106897057-106897657(+)
chr2:106898251-106898851(+)
chr2:106898740-106899340(+)
chr2:106899186-106899786(+)
chr2:106899857-106900457(+)
chr2:106900701-106901301(+)
chr2:106901855-106902455(+)
chr2:106904850-106905450(+)
chr2:106906950-106907550(+)
chr2:106907590-106908190(+)
chr2:106909750-106910350(+)
chr2:106910544-106911144(+)
chr2:106912735-106913335(+)
chr2:106913334-106913934(+)
chr2:106915961-106916561(+)
chr2:106917150-106917750(+)
chr2:106921160-106921760(+)
chr2:106922770-106923370(+)
chr2:106924140-106924740(+)
chr2:106927144-106927744(+)
chr2:106929130-106929730(+)
chr2:106930807-106931407(+)
chr2:106933255-106933855(+)
chr2:106933663-106934263(+)
chr2:106934595-106935195(+)
chr2:106935118-106935718(+)
chr2:106937610-106938210(+)
chr2:106938675-106939275(+)
chr2:106942470-106943070(+)
chr2:106946910-106947510(+)
chr2:106948406-106949006(+)
chr2:106951088-106951688(+)
chr2:106953077-106953677(+)
chr2:106954435-106955035(+)
chr2:106955482-106956082(+)
chr2:106956061-106956661(+)
chr2:106956810-106957410(+)
chr2:106957990-106958590(+)
chr2:106959185-106959785(+)
chr2:106959718-106960318(+)
chr2:106967360-106967960(+)
chr2:106968240-106968840(+)
chr2:106970010-106970610(+)
chr2:106971651-106972251(+)
chr2:106972670-106973270(+)
chr2:106973850-106974450(+)
chr2:106974474-106975074(+)
chr2:106974889-106975489(+)
chr2:106980149-106980749(+)
chr2:106982745-106983345(+)
chr2:106983380-106983980(+)
chr2:106990255-106990855(+)
chr2:106995615-106996215(+)
chr2:106998990-106999590(+)
chr2:107000834-107001434(+)
chr2:107002730-107003330(+)
chr2:107005315-107005915(+)
chr2:107023855-107024455(+)
chr2:107027760-107028360(+)
chr2:107034250-107034850(+)
chr2:107078235-107078835(+)
chr2:107081570-107082170(+)
chr2:107082309-107082909(+)
chr2:107086992-107087592(+)
chr2:107088653-107089253(+)
chr2:107094860-107095460(+)
chr2:107098450-107099050(+)
chr2:107102915-107103515(+)
chr2:107103619-107104219(+)
chr2:107104195-107104795(+)
chr2:107104777-107105377(+)
chr2:107109261-107109861(+)
chr2:107111224-107111824(+)
chr2:107112456-107113056(+)
chr2:107113710-107114310(+)
chr2:107120085-107120685(+)
chr2:107121573-107122173(+)
chr2:107122558-107123158(+)
chr2:107123520-107124120(+)
chr2:107124976-107125576(+)
chr2:107125519-107126119(+)
chr2:107127175-107127775(+)
chr2:107127609-107128209(+)
chr2:107128033-107128633(+)
chr2:107128635-107129235(+)
chr2:107129703-107130303(+)
chr2:107131240-107131840(+)
chr2:107132647-107133247(+)
chr2:107133150-107133750(+)
chr2:107135031-107135631(+)
chr2:107136130-107136730(+)
chr2:107137359-107137959(+)
chr2:107138255-107138855(+)
chr2:107139598-107140198(+)
chr2:107140696-107141296(+)
chr2:107145511-107146111(+)
chr2:107146080-107146680(+)
chr2:107147130-107147730(+)
chr2:107148058-107148658(+)
chr2:107148642-107149242(+)
chr2:107150788-107151388(+)
chr2:107152853-107153453(+)
chr2:107153512-107154112(+)
chr2:107154251-107154851(+)
chr2:107157610-107158210(+)
chr2:107159097-107159697(+)
chr2:107159630-107160230(+)
chr2:107160230-107160830(+)
chr2:107161200-107161800(+)
chr2:107162210-107162810(+)
chr2:107162785-107163385(+)
chr2:107163442-107164042(+)
chr2:107163850-107164450(+)
chr2:107168079-107168679(+)
chr2:107169350-107169950(+)
chr2:107170734-107171334(+)
chr2:107171432-107172032(+)
chr2:107176092-107176692(+)
chr2:107177131-107177731(+)
chr2:107177744-107178344(+)
chr2:107178167-107178767(+)
chr2:107178604-107179204(+)
chr2:107179160-107179760(+)
chr2:107179590-107180190(+)
chr2:107180329-107180929(+)
chr2:107180780-107181380(+)
chr2:107181954-107182554(+)
chr2:107182400-107183000(+)
chr2:107185185-107185785(+)
chr2:107186861-107187461(+)
chr2:107188887-107189487(+)
chr2:107191370-107191970(+)
chr2:107192297-107192897(+)
chr2:107192746-107193346(+)
chr2:107194110-107194710(+)
chr2:107196133-107196733(+)
chr2:107196563-107197163(+)
chr2:107197210-107197810(+)
chr2:107197679-107198279(+)
chr2:107198692-107199292(+)
chr2:107199815-107200415(+)
chr2:107200330-107200930(+)
chr2:107200755-107201355(+)
chr2:107201383-107201983(+)
chr2:107203724-107204324(+)
chr2:107208450-107209050(+)
chr2:107213197-107213797(+)
chr2:107214070-107214670(+)
chr2:107218438-107219038(+)
chr2:107219884-107220484(+)
chr2:107223002-107223602(+)
chr2:107223836-107224436(+)
chr2:107225850-107226450(+)
chr2:107226250-107226850(+)
chr2:107230841-107231441(+)
chr2:107233959-107234559(+)
chr2:107235082-107235682(+)
chr2:107237495-107238095(+)
chr2:107240510-107241110(+)
chr2:107241124-107241724(+)
chr2:107241810-107242410(+)
chr2:107254409-107255009(+)
chr2:107255021-107255621(+)
chr2:107258390-107258990(+)
chr2:107259046-107259646(+)
chr2:107261160-107261760(+)
chr2:107264223-107264823(+)
chr2:107265050-107265650(+)
chr2:107265669-107266269(+)
chr2:107267900-107268500(+)
chr2:107268588-107269188(+)
chr2:107269395-107269995(+)
chr2:107278990-107279590(+)
chr2:107279950-107280550(+)
chr2:107281018-107281618(+)
chr2:107283877-107284477(+)
chr2:107287170-107287770(+)
chr2:107288034-107288634(+)
chr2:107297590-107298190(+)
chr2:107301861-107302461(+)
chr2:107302790-107303390(+)
chr2:107305380-107305980(+)
chr2:107306010-107306610(+)
chr2:107311050-107311650(+)
chr2:107312290-107312890(+)
chr2:107312764-107313364(+)
chr2:107316510-107317110(+)
chr2:107316940-107317540(+)
chr2:107317710-107318310(+)
chr2:107319383-107319983(+)
chr2:107319940-107320540(+)
chr2:107322202-107322802(+)
chr2:107322610-107323210(+)
chr2:107323070-107323670(+)
chr2:107324573-107325173(+)
chr2:107326730-107327330(+)
chr2:107328200-107328800(+)
chr2:107328746-107329346(+)
chr2:107330270-107330870(+)
chr2:107332410-107333010(+)
chr2:107335548-107336148(+)
chr2:107339880-107340480(+)
chr2:107343610-107344210(+)
chr2:107345400-107346000(+)
chr2:107349210-107349810(+)
chr2:107350367-107350967(+)
chr2:107350970-107351570(+)
chr2:107352222-107352822(+)
chr2:107353670-107354270(+)
chr2:107356990-107357590(+)
chr2:107357815-107358415(+)
chr2:107358385-107358985(+)
chr2:107360702-107361302(+)
chr2:107361816-107362416(+)
chr2:107363919-107364519(+)
chr2:107365855-107366455(+)
chr2:107367790-107368390(+)
chr2:107368810-107369410(+)
chr2:107369964-107370564(+)
chr2:107372622-107373222(+)
chr2:107373870-107374470(+)
chr2:107375333-107375933(+)
chr2:107376319-107376919(+)
chr2:107377770-107378370(+)
chr2:107378235-107378835(+)
chr2:107380999-107381599(+)
chr2:107382790-107383390(+)
chr2:107384170-107384770(+)
chr2:107386550-107387150(+)
chr2:107396528-107397128(+)
chr2:107396930-107397530(+)
chr2:107397525-107398125(+)
chr2:107399043-107399643(+)
chr2:107399659-107400259(+)
chr2:107401518-107402118(+)
chr2:107405565-107406165(+)
chr2:107407148-107407748(+)
chr2:107409012-107409612(+)
chr2:107410080-107410680(+)
chr2:107411292-107411892(+)
chr2:107413852-107414452(+)
chr2:107415132-107415732(+)
chr2:107415716-107416316(+)
chr2:107416197-107416797(+)
chr2:107416930-107417530(+)
chr2:107417545-107418145(+)
chr2:107420550-107421150(+)
chr2:107421938-107422538(+)
chr2:107424695-107425295(+)
chr2:107425116-107425716(+)
chr2:107425800-107426400(+)
chr2:107426395-107426995(+)
chr2:107427920-107428520(+)
chr2:107428362-107428962(+)
chr2:107428777-107429377(+)
chr2:107429310-107429910(+)
chr2:107432870-107433470(+)
chr2:107433318-107433918(+)
chr2:107434438-107435038(+)
chr2:107434920-107435520(+)
chr2:107439097-107439697(+)
chr2:107439835-107440435(+)
chr2:107441439-107442039(+)
chr2:107443495-107444095(+)
chr2:107446550-107447150(+)
chr2:107447590-107448190(+)
chr2:107448159-107448759(+)
chr2:107449190-107449790(+)
chr2:107449618-107450218(+)
chr2:107450676-107451276(+)
chr2:107452410-107453010(+)
chr2:107455630-107456230(+)
chr2:107456235-107456835(+)
chr2:107457131-107457731(+)
chr2:107457541-107458141(+)
chr2:107458570-107459170(+)
chr2:107459337-107459937(+)
chr2:107460207-107460807(+)
chr2:107460778-107461378(+)
chr2:107461195-107461795(+)
chr2:107463727-107464327(+)
chr2:107464533-107465133(+)
chr2:107465130-107465730(+)
chr2:107467307-107467907(+)
chr2:107467819-107468419(+)
chr2:107468415-107469015(+)
chr2:107468970-107469570(+)
chr2:107470201-107470801(+)
chr2:107471610-107472210(+)
chr2:107472410-107473010(+)
chr2:107474298-107474898(+)
chr2:107475167-107475767(+)
chr2:107475843-107476443(+)
chr2:107477105-107477705(+)
chr2:107479779-107480379(+)
chr2:107480403-107481003(+)
chr2:107482499-107483099(+)
chr2:107482999-107483599(+)
chr2:107483416-107484016(+)
chr2:107484041-107484641(+)
chr2:107484574-107485174(+)
chr2:107485127-107485727(+)
chr2:107485948-107486548(+)
chr2:107486870-107487470(+)
chr2:107487433-107488033(+)
chr2:107488545-107489145(+)
chr2:107490510-107491110(+)
chr2:107491030-107491630(+)
chr2:107491635-107492235(+)
chr2:107492290-107492890(+)
chr2:107492934-107493534(+)
chr2:107493793-107494393(+)
chr2:107494790-107495390(+)
chr2:107495228-107495828(+)
chr2:107496650-107497250(+)
chr2:107497080-107497680(+)
chr2:107498067-107498667(+)
chr2:107498620-107499220(+)
chr2:107499039-107499639(+)
chr2:107499570-107500170(+)
chr2:107500171-107500771(+)
chr2:107500683-107501283(+)
chr2:107501714-107502314(+)
chr2:107502287-107502887(+)
chr2:107502796-107503396(+)
chr2:107503313-107503913(+)
chr2:107503763-107504363(+)
chr2:107504350-107504950(+)
chr2:107505590-107506190(+)
chr2:107506090-107506690(+)
chr2:107506905-107507505(+)
chr2:107508410-107509010(+)
chr2:107516430-107517030(+)
chr2:107523043-107523643(+)
chr2:107523866-107524466(+)
chr2:107530543-107531143(+)
chr2:107531710-107532310(+)
chr2:107535437-107536037(+)
chr2:107537438-107538038(+)
chr2:107538210-107538810(+)
chr2:107543220-107543820(+)
chr2:107547590-107548190(+)
chr2:107548191-107548791(+)
chr2:107549006-107549606(+)
chr2:107549994-107550594(+)
chr2:107550858-107551458(+)
chr2:107554655-107555255(+)
chr2:107558010-107558610(+)
chr2:107560075-107560675(+)
chr2:107560567-107561167(+)
chr2:107564885-107565485(+)
chr2:107566200-107566800(+)
chr2:107568070-107568670(+)
chr2:107569602-107570202(+)
chr2:107570164-107570764(+)
chr2:107570635-107571235(+)
chr2:107572350-107572950(+)
chr2:107572773-107573373(+)
chr2:107573250-107573850(+)
chr2:107576444-107577044(+)
chr2:107577109-107577709(+)
chr2:107577588-107578188(+)
chr2:107578988-107579588(+)
chr2:107579497-107580097(+)
chr2:107581953-107582553(+)
chr2:107584370-107584970(+)
chr2:107587181-107587781(+)
chr2:107589139-107589739(+)
chr2:107590130-107590730(+)
chr2:107591240-107591840(+)
chr2:107592007-107592607(+)
chr2:107592795-107593395(+)
chr2:107593230-107593830(+)
chr2:107594077-107594677(+)
chr2:107595890-107596490(+)
chr2:107597734-107598334(+)
chr2:107598701-107599301(+)
chr2:107599667-107600267(+)
chr2:107602910-107603510(+)
chr2:107604875-107605475(+)
chr2:107606138-107606738(+)
chr2:107606627-107607227(+)
chr2:107608218-107608818(+)
chr2:107608790-107609390(+)
chr2:107610075-107610675(+)
chr2:107611120-107611720(+)
chr2:107611875-107612475(+)
chr2:107612559-107613159(+)
chr2:107613599-107614199(+)
chr2:107617429-107618029(+)
chr2:107617960-107618560(+)
chr2:107618636-107619236(+)
chr2:107619093-107619693(+)
chr2:107620581-107621181(+)
chr2:107621022-107621622(+)
chr2:107622230-107622830(+)
chr2:107623258-107623858(+)
chr2:107624253-107624853(+)
chr2:107625177-107625777(+)
chr2:107629470-107630070(+)
chr2:107630295-107630895(+)
chr2:107634694-107635294(+)
chr2:107636732-107637332(+)
chr2:107638135-107638735(+)
chr2:107640630-107641230(+)
chr2:107641817-107642417(+)
chr2:107642364-107642964(+)
chr2:107643551-107644151(+)
chr2:107644177-107644777(+)
chr2:107644977-107645577(+)
chr2:107648928-107649528(+)
chr2:107649628-107650228(+)
chr2:107650386-107650986(+)
chr2:107651715-107652315(+)
chr2:107652142-107652742(+)
chr2:107652637-107653237(+)
chr2:107653461-107654061(+)
chr2:107654164-107654764(+)
chr2:107666730-107667330(+)
chr2:107669810-107670410(+)
chr2:107677650-107678250(+)
chr2:107678532-107679132(+)
chr2:107679079-107679679(+)
chr2:107679770-107680370(+)
chr2:107680450-107681050(+)
chr2:107681076-107681676(+)
chr2:107681520-107682120(+)
chr2:107682429-107683029(+)
chr2:107683103-107683703(+)
chr2:107683775-107684375(+)
chr2:107684778-107685378(+)
chr2:107685830-107686430(+)
chr2:107686605-107687205(+)
chr2:107688466-107689066(+)
chr2:107693368-107693968(+)
chr2:107694912-107695512(+)
chr2:107695480-107696080(+)
chr2:107704442-107705042(+)
chr2:107706845-107707445(+)
chr2:107707565-107708165(+)
chr2:107709094-107709694(+)
chr2:107709846-107710446(+)
chr2:107710820-107711420(+)
chr2:107712692-107713292(+)
chr2:107713254-107713854(+)
chr2:107713793-107714393(+)
chr2:107714400-107715000(+)
chr2:107717330-107717930(+)
chr2:107721250-107721850(+)
chr2:107723716-107724316(+)
chr2:107724913-107725513(+)
chr2:107726260-107726860(+)
chr2:107729840-107730440(+)
chr2:107730992-107731592(+)
chr2:107733830-107734430(+)
chr2:107734270-107734870(+)
chr2:107741130-107741730(+)
chr2:107741875-107742475(+)
chr2:107743850-107744450(+)
chr2:107744875-107745475(+)
chr2:107747697-107748297(+)
chr2:107748467-107749067(+)
chr2:107749141-107749741(+)
chr2:107751010-107751610(+)
chr2:107751670-107752270(+)
chr2:107752170-107752770(+)
chr2:107753140-107753740(+)
chr2:107753991-107754591(+)
chr2:107754720-107755320(+)
chr2:107761033-107761633(+)
chr2:107762655-107763255(+)
chr2:107764050-107764650(+)
chr2:107764830-107765430(+)
chr2:107768162-107768762(+)
chr2:107771160-107771760(+)
chr2:107771800-107772400(+)
chr2:107774490-107775090(+)
chr2:107776890-107777490(+)
chr2:107778550-107779150(+)
chr2:107779170-107779770(+)
chr2:107779850-107780450(+)
chr2:107783130-107783730(+)
chr2:107784501-107785101(+)
chr2:107785078-107785678(+)
chr2:107785730-107786330(+)
chr2:107786448-107787048(+)
chr2:107787330-107787930(+)
chr2:107790020-107790620(+)
chr2:107790485-107791085(+)
chr2:107791200-107791800(+)
chr2:107791970-107792570(+)
chr2:107793330-107793930(+)
chr2:107803470-107804070(+)
chr2:107804108-107804708(+)
chr2:107807265-107807865(+)
chr2:107808858-107809458(+)
chr2:107809890-107810490(+)
chr2:107811760-107812360(+)
chr2:107813610-107814210(+)
chr2:107814044-107814644(+)
chr2:107815270-107815870(+)
chr2:107818170-107818770(+)
chr2:107819910-107820510(+)
chr2:107822470-107823070(+)
chr2:107824468-107825068(+)
chr2:107825665-107826265(+)
chr2:107830610-107831210(+)
chr2:107831353-107831953(+)
chr2:107831757-107832357(+)
chr2:107832246-107832846(+)
chr2:107832790-107833390(+)
chr2:107833250-107833850(+)
chr2:107838820-107839420(+)
chr2:107845173-107845773(+)
chr2:107846070-107846670(+)
chr2:107851838-107852438(+)
chr2:107852606-107853206(+)
chr2:107855180-107855780(+)
chr2:107863310-107863910(+)
chr2:107864325-107864925(+)
chr2:107865880-107866480(+)
chr2:107866330-107866930(+)
chr2:107872070-107872670(+)
chr2:107874285-107874885(+)
chr2:107874906-107875506(+)
chr2:107875593-107876193(+)
chr2:107876175-107876775(+)
chr2:107878450-107879050(+)
chr2:107879940-107880540(+)
chr2:107880383-107880983(+)
chr2:107882330-107882930(+)
chr2:107883471-107884071(+)
chr2:107889915-107890515(+)
chr2:107890820-107891420(+)
chr2:107892437-107893037(+)
chr2:107895075-107895675(+)
chr2:107895770-107896370(+)
chr2:107896339-107896939(+)
chr2:107896960-107897560(+)
chr2:107898023-107898623(+)
chr2:107898640-107899240(+)
chr2:107899281-107899881(+)
chr2:107902024-107902624(+)
chr2:107904250-107904850(+)
chr2:107906395-107906995(+)
chr2:107908570-107909170(+)
chr2:107920325-107920925(+)
chr2:107921072-107921672(+)
chr2:107921575-107922175(+)
chr2:107922258-107922858(+)
chr2:107923240-107923840(+)
chr2:107925170-107925770(+)
chr2:107927011-107927611(+)
chr2:107927968-107928568(+)
chr2:107928564-107929164(+)
chr2:107929680-107930280(+)
chr2:107933390-107933990(+)
chr2:107934850-107935450(+)
chr2:107937213-107937813(+)
chr2:107938165-107938765(+)
chr2:107938750-107939350(+)
chr2:107939699-107940299(+)
chr2:107940281-107940881(+)
chr2:107941255-107941855(+)
chr2:107942654-107943254(+)
chr2:107943325-107943925(+)
chr2:107946750-107947350(+)
chr2:107950676-107951276(+)
chr2:107952859-107953459(+)
chr2:107953857-107954457(+)
chr2:107954422-107955022(+)
chr2:107954844-107955444(+)
chr2:107955890-107956490(+)
chr2:107957299-107957899(+)
chr2:107963190-107963790(+)
chr2:107964165-107964765(+)
chr2:107970544-107971144(+)
chr2:107973295-107973895(+)
chr2:107974017-107974617(+)
chr2:107974663-107975263(+)
chr2:107975340-107975940(+)
chr2:107975755-107976355(+)
chr2:107977372-107977972(+)
chr2:107977843-107978443(+)
chr2:107978375-107978975(+)
chr2:107979351-107979951(+)
chr2:107980215-107980815(+)
chr2:107980683-107981283(+)
chr2:107981335-107981935(+)
chr2:107981861-107982461(+)
chr2:107982295-107982895(+)
chr2:107983116-107983716(+)
chr2:107984572-107985172(+)
chr2:107989730-107990330(+)
chr2:107990540-107991140(+)
chr2:107992475-107993075(+)
chr2:107993230-107993830(+)
chr2:107997273-107997873(+)
chr2:107997830-107998430(+)
chr2:107998310-107998910(+)
chr2:107999555-108000155(+)
chr2:108000065-108000665(+)
chr2:108000746-108001346(+)
chr2:108001260-108001860(+)
chr2:108005470-108006070(+)
chr2:108008295-108008895(+)
chr2:108008980-108009580(+)
chr2:108009882-108010482(+)
chr2:108011460-108012060(+)
chr2:108012835-108013435(+)
chr2:108017130-108017730(+)
chr2:108018748-108019348(+)
chr2:108019639-108020239(+)
chr2:108020521-108021121(+)
chr2:108021858-108022458(+)
chr2:108022360-108022960(+)
chr2:108023000-108023600(+)
chr2:108023474-108024074(+)
chr2:108024283-108024883(+)
chr2:108025003-108025603(+)
chr2:108025595-108026195(+)
chr2:108027187-108027787(+)
chr2:108027601-108028201(+)
chr2:108028097-108028697(+)
chr2:108028809-108029409(+)
chr2:108029381-108029981(+)
chr2:108029848-108030448(+)
chr2:108030742-108031342(+)
chr2:108033470-108034070(+)
chr2:108034482-108035082(+)
chr2:108035062-108035662(+)
chr2:108035576-108036176(+)
chr2:108036235-108036835(+)
chr2:108040455-108041055(+)
chr2:108042344-108042944(+)
chr2:108044100-108044700(+)
chr2:108045158-108045758(+)
chr2:108046313-108046913(+)
chr2:108048495-108049095(+)
chr2:108049215-108049815(+)
chr2:108051135-108051735(+)
chr2:108052613-108053213(+)
chr2:108054277-108054877(+)
chr2:108055635-108056235(+)
chr2:108056115-108056715(+)
chr2:108058295-108058895(+)
chr2:108060150-108060750(+)
chr2:108064070-108064670(+)
chr2:108064477-108065077(+)
chr2:108065795-108066395(+)
chr2:108066350-108066950(+)
chr2:108069275-108069875(+)
chr2:108074270-108074870(+)
chr2:108075283-108075883(+)
chr2:108076250-108076850(+)
chr2:108077640-108078240(+)
chr2:108078120-108078720(+)
chr2:108078549-108079149(+)
chr2:108079090-108079690(+)
chr2:108082608-108083208(+)
chr2:108083204-108083804(+)
chr2:108083792-108084392(+)
chr2:108084824-108085424(+)
chr2:108085788-108086388(+)
chr2:108089525-108090125(+)
chr2:108092270-108092870(+)
chr2:108101155-108101755(+)
chr2:108103810-108104410(+)
chr2:108104250-108104850(+)
chr2:108104890-108105490(+)
chr2:108106955-108107555(+)
chr2:108107536-108108136(+)
chr2:108108295-108108895(+)
chr2:108108990-108109590(+)
chr2:108109974-108110574(+)
chr2:108111850-108112450(+)
chr2:108112473-108113073(+)
chr2:108114690-108115290(+)
chr2:108115350-108115950(+)
chr2:108117390-108117990(+)
chr2:108118993-108119593(+)
chr2:108119854-108120454(+)
chr2:108120337-108120937(+)
chr2:108121635-108122235(+)
chr2:108122142-108122742(+)
chr2:108122670-108123270(+)
chr2:108123242-108123842(+)
chr2:108124530-108125130(+)
chr2:108125483-108126083(+)
chr2:108127784-108128384(+)
chr2:108128598-108129198(+)
chr2:108130055-108130655(+)
chr2:108130633-108131233(+)
chr2:108131370-108131970(+)
chr2:108134310-108134910(+)
chr2:108141717-108142317(+)
chr2:108145586-108146186(+)
chr2:108146433-108147033(+)
chr2:108146847-108147447(+)
chr2:108148003-108148603(+)
chr2:108150685-108151285(+)
chr2:108151248-108151848(+)
chr2:108152765-108153365(+)
chr2:108154650-108155250(+)
chr2:108155979-108156579(+)
chr2:108156895-108157495(+)
chr2:108157422-108158022(+)
chr2:108158350-108158950(+)
chr2:108158757-108159357(+)
chr2:108159743-108160343(+)
chr2:108160220-108160820(+)
chr2:108161010-108161610(+)
chr2:108161440-108162040(+)
chr2:108161910-108162510(+)
chr2:108162930-108163530(+)
chr2:108164610-108165210(+)
chr2:108169410-108170010(+)
chr2:108169895-108170495(+)
chr2:108172463-108173063(+)
chr2:108172975-108173575(+)
chr2:108174585-108175185(+)
chr2:108175990-108176590(+)
chr2:108180363-108180963(+)
chr2:108185928-108186528(+)
chr2:108186790-108187390(+)
chr2:108188122-108188722(+)
chr2:108188530-108189130(+)
chr2:108189257-108189857(+)
chr2:108190520-108191120(+)
chr2:108191301-108191901(+)
chr2:108192275-108192875(+)
chr2:108193139-108193739(+)
chr2:108195630-108196230(+)
chr2:108196075-108196675(+)
chr2:108197758-108198358(+)
chr2:108198848-108199448(+)
chr2:108200926-108201526(+)
chr2:108201650-108202250(+)
chr2:108202177-108202777(+)
chr2:108204583-108205183(+)
chr2:108205490-108206090(+)
chr2:108206563-108207163(+)
chr2:108207172-108207772(+)
chr2:108207892-108208492(+)
chr2:108208467-108209067(+)
chr2:108211090-108211690(+)
chr2:108212116-108212716(+)
chr2:108212783-108213383(+)
chr2:108213862-108214462(+)
chr2:108218670-108219270(+)
chr2:108221802-108222402(+)
chr2:108223413-108224013(+)
chr2:108224115-108224715(+)
chr2:108227030-108227630(+)
chr2:108234738-108235338(+)
chr2:108235863-108236463(+)
chr2:108236835-108237435(+)
chr2:108237697-108238297(+)
chr2:108238110-108238710(+)
chr2:108239468-108240068(+)
chr2:108240155-108240755(+)
chr2:108243535-108244135(+)
chr2:108244280-108244880(+)
chr2:108250138-108250738(+)
chr2:108252264-108252864(+)
chr2:108253750-108254350(+)
chr2:108261973-108262573(+)
chr2:108264900-108265500(+)
chr2:108265384-108265984(+)
chr2:108270150-108270750(+)
chr2:108272194-108272794(+)
chr2:108272990-108273590(+)
chr2:108274590-108275190(+)
chr2:108278450-108279050(+)
chr2:108279430-108280030(+)
chr2:108280205-108280805(+)
chr2:108281050-108281650(+)
chr2:108284150-108284750(+)
chr2:108285662-108286262(+)
chr2:108286650-108287250(+)
chr2:108289590-108290190(+)
chr2:108296508-108297108(+)
chr2:108298227-108298827(+)
chr2:108299510-108300110(+)
chr2:108300764-108301364(+)
chr2:108301728-108302328(+)
chr2:108302696-108303296(+)
chr2:108303431-108304031(+)
chr2:108304450-108305050(+)
chr2:108306383-108306983(+)
chr2:108307710-108308310(+)
chr2:108309360-108309960(+)
chr2:108310220-108310820(+)
chr2:108311890-108312490(+)
chr2:108312630-108313230(+)
chr2:108313770-108314370(+)
chr2:108315178-108315778(+)
chr2:108316498-108317098(+)
chr2:108317810-108318410(+)
chr2:108318750-108319350(+)
chr2:108320399-108320999(+)
chr2:108322300-108322900(+)
chr2:108323805-108324405(+)
chr2:108324430-108325030(+)
chr2:108325670-108326270(+)
chr2:108326506-108327106(+)
chr2:108327189-108327789(+)
chr2:108328330-108328930(+)
chr2:108329232-108329832(+)
chr2:108329980-108330580(+)
chr2:108330700-108331300(+)
chr2:108331350-108331950(+)
chr2:108334015-108334615(+)
chr2:108335485-108336085(+)
chr2:108336221-108336821(+)
chr2:108336850-108337450(+)
chr2:108337980-108338580(+)
chr2:108343895-108344495(+)
chr2:108344947-108345547(+)
chr2:108345815-108346415(+)
chr2:108347256-108347856(+)
chr2:108351600-108352200(+)
chr2:108354153-108354753(+)
chr2:108354610-108355210(+)
chr2:108355571-108356171(+)
chr2:108356250-108356850(+)
chr2:108356793-108357393(+)
chr2:108358764-108359364(+)
chr2:108359662-108360262(+)
chr2:108361383-108361983(+)
chr2:108362139-108362739(+)
chr2:108362969-108363569(+)
chr2:108363472-108364072(+)
chr2:108364019-108364619(+)
chr2:108364544-108365144(+)
chr2:108365750-108366350(+)
chr2:108366152-108366752(+)
chr2:108370113-108370713(+)
chr2:108373650-108374250(+)
chr2:108374130-108374730(+)
chr2:108378823-108379423(+)
chr2:108381290-108381890(+)
chr2:108388744-108389344(+)
chr2:108389530-108390130(+)
chr2:108390450-108391050(+)
chr2:108391561-108392161(+)
chr2:108392151-108392751(+)
chr2:108392698-108393298(+)
chr2:108393656-108394256(+)
chr2:108394314-108394914(+)
chr2:108395858-108396458(+)
chr2:108396650-108397250(+)
chr2:108398093-108398693(+)
chr2:108399930-108400530(+)
chr2:108402102-108402702(+)
chr2:108404863-108405463(+)
chr2:108405390-108405990(+)
chr2:108416180-108416780(+)
chr2:108416882-108417482(+)
chr2:108417849-108418449(+)
chr2:108418725-108419325(+)
chr2:108419220-108419820(+)
chr2:108419805-108420405(+)
chr2:108420978-108421578(+)
chr2:108421465-108422065(+)
chr2:108423270-108423870(+)
chr2:108424344-108424944(+)
chr2:108424919-108425519(+)
chr2:108425351-108425951(+)
chr2:108426172-108426772(+)
chr2:108427072-108427672(+)
chr2:108427692-108428292(+)
chr2:108428320-108428920(+)
chr2:108429411-108430011(+)
chr2:108433760-108434360(+)
chr2:108438686-108439286(+)
chr2:108443173-108443773(+)
chr2:108445900-108446500(+)
chr2:108449970-108450570(+)
chr2:108487567-108488167(+)
chr2:108503350-108503950(+)
chr2:108514024-108514624(+)
chr2:108515670-108516270(+)
chr2:108532456-108533056(+)
chr2:108542356-108542956(+)
chr2:108542815-108543415(+)
chr2:108543478-108544078(+)
chr2:108544035-108544635(+)
chr2:108545390-108545990(+)
chr2:108547099-108547699(+)
chr2:108547722-108548322(+)
chr2:108548194-108548794(+)
chr2:108548856-108549456(+)
chr2:108549335-108549935(+)
chr2:108550174-108550774(+)
chr2:108550803-108551403(+)
chr2:108553135-108553735(+)
chr2:108562653-108563253(+)
chr2:108564650-108565250(+)
chr2:108566140-108566740(+)
chr2:108571190-108571790(+)
chr2:108573923-108574523(+)
chr2:108575963-108576563(+)
chr2:108577715-108578315(+)
chr2:108580551-108581151(+)
chr2:108581890-108582490(+)
chr2:108588682-108589282(+)
chr2:108601000-108601600(+)
chr2:108601510-108602110(+)
chr2:108602628-108603228(+)
chr2:108603047-108603647(+)
chr2:108603630-108604230(+)
chr2:108604435-108605035(+)
chr2:108605701-108606301(+)
chr2:108606535-108607135(+)
chr2:108607505-108608105(+)
chr2:108608372-108608972(+)
chr2:108608844-108609444(+)
chr2:108609435-108610035(+)
chr2:108613590-108614190(+)
chr2:108618198-108618798(+)
chr2:108624230-108624830(+)
chr2:108627250-108627850(+)
chr2:108634790-108635390(+)
chr2:108637350-108637950(+)
chr2:108640153-108640753(+)
chr2:108642003-108642603(+)
chr2:108642561-108643161(+)
chr2:108645216-108645816(+)
chr2:108645800-108646400(+)
chr2:108646328-108646928(+)
chr2:108647960-108648560(+)
chr2:108650350-108650950(+)
chr2:108650753-108651353(+)
chr2:108651201-108651801(+)
chr2:108658110-108658710(+)
chr2:108661295-108661895(+)
chr2:108666010-108666610(+)
chr2:108671235-108671835(+)
chr2:108672880-108673480(+)
chr2:108674463-108675063(+)
chr2:108675010-108675610(+)
chr2:108676815-108677415(+)
chr2:108677323-108677923(+)
chr2:108677819-108678419(+)
chr2:108681430-108682030(+)
chr2:108682250-108682850(+)
chr2:108683014-108683614(+)
chr2:108683650-108684250(+)
chr2:108684373-108684973(+)
chr2:108684775-108685375(+)
chr2:108685862-108686462(+)
chr2:108686335-108686935(+)
chr2:108688675-108689275(+)
chr2:108689736-108690336(+)
chr2:108690481-108691081(+)
chr2:108691279-108691879(+)
chr2:108692171-108692771(+)
chr2:108692827-108693427(+)
chr2:108693842-108694442(+)
chr2:108695872-108696472(+)
chr2:108696478-108697078(+)
chr2:108699319-108699919(+)
chr2:108700680-108701280(+)
chr2:108702650-108703250(+)
chr2:108716230-108716830(+)
chr2:108717790-108718390(+)
chr2:108722671-108723271(+)
chr2:108723140-108723740(+)
chr2:108727764-108728364(+)
chr2:108728308-108728908(+)
chr2:108730410-108731010(+)
chr2:108732211-108732811(+)
chr2:108733999-108734599(+)
chr2:108735399-108735999(+)
chr2:108738250-108738850(+)
chr2:108740395-108740995(+)
chr2:108741094-108741694(+)
chr2:108741816-108742416(+)
chr2:108742275-108742875(+)
chr2:108742680-108743280(+)
chr2:108743740-108744340(+)
chr2:108744658-108745258(+)
chr2:108745206-108745806(+)
chr2:108746010-108746610(+)
chr2:108749820-108750420(+)
chr2:108754395-108754995(+)
chr2:108755871-108756471(+)
chr2:108760875-108761475(+)
chr2:108761295-108761895(+)
chr2:108761911-108762511(+)
chr2:108763017-108763617(+)
chr2:108770611-108771211(+)
chr2:108780070-108780670(+)
chr2:108780680-108781280(+)
chr2:108781210-108781810(+)
chr2:108782127-108782727(+)
chr2:108782610-108783210(+)
chr2:108783070-108783670(+)
chr2:108783730-108784330(+)
chr2:108784550-108785150(+)
chr2:108785130-108785730(+)
chr2:108786372-108786972(+)
chr2:108788096-108788696(+)
chr2:108788675-108789275(+)
chr2:108790670-108791270(+)
chr2:108792965-108793565(+)
chr2:108798850-108799450(+)
chr2:108799975-108800575(+)
chr2:108800762-108801362(+)
chr2:108801330-108801930(+)
chr2:108801790-108802390(+)
chr2:108804900-108805500(+)
chr2:108805693-108806293(+)
chr2:108807730-108808330(+)
chr2:108809574-108810174(+)
chr2:108810202-108810802(+)
chr2:108811158-108811758(+)
chr2:108816110-108816710(+)
chr2:108816936-108817536(+)
chr2:108817540-108818140(+)
chr2:108829030-108829630(+)
chr2:108831370-108831970(+)
chr2:108832084-108832684(+)
chr2:108833574-108834174(+)
chr2:108835927-108836527(+)
chr2:108836638-108837238(+)
chr2:108837199-108837799(+)
chr2:108838640-108839240(+)
chr2:108842950-108843550(+)
chr2:108844363-108844963(+)
chr2:108844867-108845467(+)
chr2:108848570-108849170(+)
chr2:108849230-108849830(+)
chr2:108851107-108851707(+)
chr2:108851990-108852590(+)
chr2:108853198-108853798(+)
chr2:108855160-108855760(+)
chr2:108856093-108856693(+)
chr2:108857291-108857891(+)
chr2:108858564-108859164(+)
chr2:108859926-108860526(+)
chr2:108861870-108862470(+)
chr2:108869490-108870090(+)
chr2:108871430-108872030(+)
chr2:108874085-108874685(+)
chr2:108874690-108875290(+)
chr2:108877110-108877710(+)
chr2:108878410-108879010(+)
chr2:108879744-108880344(+)
chr2:108882187-108882787(+)
chr2:108882608-108883208(+)
chr2:108883505-108884105(+)
chr2:108884319-108884919(+)
chr2:108885635-108886235(+)
chr2:108886556-108887156(+)
chr2:108887117-108887717(+)
chr2:108887519-108888119(+)
chr2:108888252-108888852(+)
chr2:108888727-108889327(+)
chr2:108893290-108893890(+)
chr2:108894989-108895589(+)
chr2:108895960-108896560(+)
chr2:108896790-108897390(+)
chr2:108897899-108898499(+)
chr2:108904993-108905593(+)
chr2:108905500-108906100(+)
chr2:108906430-108907030(+)
chr2:108907190-108907790(+)
chr2:108910240-108910840(+)
chr2:108911978-108912578(+)
chr2:108913818-108914418(+)
chr2:108916132-108916732(+)
chr2:108916584-108917184(+)
chr2:108917904-108918504(+)
chr2:108921350-108921950(+)
chr2:108922250-108922850(+)
chr2:108926270-108926870(+)
chr2:108929910-108930510(+)
chr2:108930980-108931580(+)
chr2:108931770-108932370(+)
chr2:108932190-108932790(+)
chr2:108932812-108933412(+)
chr2:108933377-108933977(+)
chr2:108934870-108935470(+)
chr2:108935678-108936278(+)
chr2:108936796-108937396(+)
chr2:108939430-108940030(+)
chr2:108939966-108940566(+)
chr2:108940794-108941394(+)
chr2:108941227-108941827(+)
chr2:108942100-108942700(+)
chr2:108946358-108946958(+)
chr2:108947314-108947914(+)
chr2:108948270-108948870(+)
chr2:108955090-108955690(+)
chr2:108957230-108957830(+)
chr2:108960330-108960930(+)
chr2:108962366-108962966(+)
chr2:108963168-108963768(+)
chr2:108964240-108964840(+)
chr2:108965192-108965792(+)
chr2:108965805-108966405(+)
chr2:108966360-108966960(+)
chr2:108968259-108968859(+)
chr2:108969170-108969770(+)
chr2:108969821-108970421(+)
chr2:108970490-108971090(+)
chr2:108972599-108973199(+)
chr2:108977333-108977933(+)
chr2:108978754-108979354(+)
chr2:108979177-108979777(+)
chr2:108979587-108980187(+)
chr2:108980128-108980728(+)
chr2:108981046-108981646(+)
chr2:108983358-108983958(+)
chr2:108983968-108984568(+)
chr2:108985553-108986153(+)
chr2:108986426-108987026(+)
chr2:108989190-108989790(+)
chr2:108993347-108993947(+)
chr2:108994060-108994660(+)
chr2:108994617-108995217(+)
chr2:108995068-108995668(+)
chr2:108995561-108996161(+)
chr2:108996070-108996670(+)
chr2:108998521-108999121(+)
chr2:108999539-109000139(+)
chr2:109001344-109001944(+)
chr2:109002039-109002639(+)
chr2:109003614-109004214(+)
chr2:109004306-109004906(+)
chr2:109005075-109005675(+)
chr2:109006770-109007370(+)
chr2:109008356-109008956(+)
chr2:109009503-109010103(+)
chr2:109012583-109013183(+)
chr2:109013190-109013790(+)
chr2:109013950-109014550(+)
chr2:109015913-109016513(+)
chr2:109018247-109018847(+)
chr2:109018890-109019490(+)
chr2:109019874-109020474(+)
chr2:109021149-109021749(+)
chr2:109024146-109024746(+)
chr2:109024640-109025240(+)
chr2:109026133-109026733(+)
chr2:109027470-109028070(+)
chr2:109029316-109029916(+)
chr2:109030030-109030630(+)
chr2:109030847-109031447(+)
chr2:109031258-109031858(+)
chr2:109032482-109033082(+)
chr2:109032985-109033585(+)
chr2:109033627-109034227(+)
chr2:109034730-109035330(+)
chr2:109035780-109036380(+)
chr2:109038950-109039550(+)
chr2:109039731-109040331(+)
chr2:109040300-109040900(+)
chr2:109044927-109045527(+)
chr2:109051275-109051875(+)
chr2:109053050-109053650(+)
chr2:109056443-109057043(+)
chr2:109057507-109058107(+)
chr2:109061500-109062100(+)
chr2:109063065-109063665(+)
chr2:109064017-109064617(+)
chr2:109064817-109065417(+)
chr2:109065304-109065904(+)
chr2:109065897-109066497(+)
chr2:109067363-109067963(+)
chr2:109068730-109069330(+)
chr2:109070817-109071417(+)
chr2:109072810-109073410(+)
chr2:109074498-109075098(+)
chr2:109075120-109075720(+)
chr2:109075788-109076388(+)
chr2:109076320-109076920(+)
chr2:109076875-109077475(+)
chr2:109079179-109079779(+)
chr2:109079896-109080496(+)
chr2:109080580-109081180(+)
chr2:109084670-109085270(+)
chr2:109085950-109086550(+)
chr2:109093580-109094180(+)
chr2:109094630-109095230(+)
chr2:109101670-109102270(+)
chr2:109103210-109103810(+)
chr2:109105290-109105890(+)
chr2:109108190-109108790(+)
chr2:109108778-109109378(+)
chr2:109109791-109110391(+)
chr2:109119210-109119810(+)
chr2:109121254-109121854(+)
chr2:109124052-109124652(+)
chr2:109125130-109125730(+)
chr2:109128210-109128810(+)
chr2:109128759-109129359(+)
chr2:109129770-109130370(+)
chr2:109130295-109130895(+)
chr2:109130840-109131440(+)
chr2:109135390-109135990(+)
chr2:109139910-109140510(+)
chr2:109141672-109142272(+)
chr2:109147614-109148214(+)
chr2:109148507-109149107(+)
chr2:109149549-109150149(+)
chr2:109150251-109150851(+)
chr2:109151155-109151755(+)
chr2:109151621-109152221(+)
chr2:109152739-109153339(+)
chr2:109153376-109153976(+)
chr2:109153981-109154581(+)
chr2:109154569-109155169(+)
chr2:109157195-109157795(+)
chr2:109157723-109158323(+)
chr2:109158436-109159036(+)
chr2:109163955-109164555(+)
chr2:109164703-109165303(+)
chr2:109165705-109166305(+)
chr2:109169588-109170188(+)
chr2:109170867-109171467(+)
chr2:109171844-109172444(+)
chr2:109172555-109173155(+)
chr2:109173003-109173603(+)
chr2:109176618-109177218(+)
chr2:109177355-109177955(+)
chr2:109181250-109181850(+)
chr2:109182300-109182900(+)
chr2:109186771-109187371(+)
chr2:109187597-109188197(+)
chr2:109188465-109189065(+)
chr2:109189417-109190017(+)
chr2:109190035-109190635(+)
chr2:109190650-109191250(+)
chr2:109191701-109192301(+)
chr2:109193375-109193975(+)
chr2:109194693-109195293(+)
chr2:109195927-109196527(+)
chr2:109196523-109197123(+)
chr2:109197394-109197994(+)
chr2:109198388-109198988(+)
chr2:109200274-109200874(+)
chr2:109201361-109201961(+)
chr2:109201784-109202384(+)
chr2:109202523-109203123(+)
chr2:109203029-109203629(+)
chr2:109203910-109204510(+)
chr2:109204528-109205128(+)
chr2:109206115-109206715(+)
chr2:109207473-109208073(+)
chr2:109209909-109210509(+)
chr2:109210493-109211093(+)
chr2:109211379-109211979(+)
chr2:109212173-109212773(+)
chr2:109213700-109214300(+)
chr2:109217558-109218158(+)
chr2:109220543-109221143(+)
chr2:109221192-109221792(+)
chr2:109222375-109222975(+)
chr2:109223305-109223905(+)
chr2:109224069-109224669(+)
chr2:109225448-109226048(+)
chr2:109225883-109226483(+)
chr2:109227215-109227815(+)
chr2:109228035-109228635(+)
chr2:109228504-109229104(+)
chr2:109228961-109229561(+)
chr2:109229643-109230243(+)
chr2:109230209-109230809(+)
chr2:109231033-109231633(+)
chr2:109231957-109232557(+)
chr2:109233154-109233754(+)
chr2:109235198-109235798(+)
chr2:109236152-109236752(+)
chr2:109236797-109237397(+)
chr2:109237437-109238037(+)
chr2:109238119-109238719(+)
chr2:109238995-109239595(+)
chr2:109239525-109240125(+)
chr2:109239967-109240567(+)
chr2:109241641-109242241(+)
chr2:109242172-109242772(+)
chr2:109242695-109243295(+)
chr2:109243380-109243980(+)
chr2:109244210-109244810(+)
chr2:109245737-109246337(+)
chr2:109247242-109247842(+)
chr2:109247861-109248461(+)
chr2:109248355-109248955(+)
chr2:109249096-109249696(+)
chr2:109249741-109250341(+)
chr2:109250351-109250951(+)
chr2:109250968-109251568(+)
chr2:109251550-109252150(+)
chr2:109252026-109252626(+)
chr2:109252701-109253301(+)
chr2:109253637-109254237(+)
chr2:109254422-109255022(+)
chr2:109255123-109255723(+)
chr2:109255896-109256496(+)
chr2:109256429-109257029(+)
chr2:109257046-109257646(+)
chr2:109257710-109258310(+)
chr2:109258120-109258720(+)
chr2:109259754-109260354(+)
chr2:109260300-109260900(+)
chr2:109260874-109261474(+)
chr2:109261495-109262095(+)
chr2:109264713-109265313(+)
chr2:109265184-109265784(+)
chr2:109266080-109266680(+)
chr2:109267495-109268095(+)
chr2:109268529-109269129(+)
chr2:109268973-109269573(+)
chr2:109269722-109270322(+)
chr2:109270263-109270863(+)
chr2:109271051-109271651(+)
chr2:109272655-109273255(+)
chr2:109273877-109274477(+)
chr2:109277867-109278467(+)
chr2:109278486-109279086(+)
chr2:109279090-109279690(+)
chr2:109279699-109280299(+)
chr2:109280471-109281071(+)
chr2:109281309-109281909(+)
chr2:109282134-109282734(+)
chr2:109283520-109284120(+)
chr2:109284904-109285504(+)
chr2:109287930-109288530(+)
chr2:109289670-109290270(+)
chr2:109292630-109293230(+)
chr2:109293220-109293820(+)
chr2:109293700-109294300(+)
chr2:109294621-109295221(+)
chr2:109295390-109295990(+)
chr2:109296190-109296790(+)
chr2:109297430-109298030(+)
chr2:109298060-109298660(+)
chr2:109298750-109299350(+)
chr2:109299190-109299790(+)
chr2:109300233-109300833(+)
chr2:109300713-109301313(+)
chr2:109301183-109301783(+)
chr2:109301953-109302553(+)
chr2:109302486-109303086(+)
chr2:109304188-109304788(+)
chr2:109305165-109305765(+)
chr2:109305594-109306194(+)
chr2:109306398-109306998(+)
chr2:109307885-109308485(+)
chr2:109310930-109311530(+)
chr2:109317566-109318166(+)
chr2:109318166-109318766(+)
chr2:109322850-109323450(+)
chr2:109323630-109324230(+)
chr2:109328857-109329457(+)
chr2:109330760-109331360(+)
chr2:109332920-109333520(+)
chr2:109333343-109333943(+)
chr2:109334310-109334910(+)
chr2:109335082-109335682(+)
chr2:109335732-109336332(+)
chr2:109336395-109336995(+)
chr2:109337310-109337910(+)
chr2:109340130-109340730(+)
chr2:109342380-109342980(+)
chr2:109344150-109344750(+)
chr2:109350978-109351578(+)
chr2:109351422-109352022(+)
chr2:109364075-109364675(+)
chr2:109372210-109372810(+)
chr2:109374310-109374910(+)
chr2:109379940-109380540(+)
chr2:109380352-109380952(+)
chr2:109383009-109383609(+)
chr2:109383475-109384075(+)
chr2:109389750-109390350(+)
chr2:109391884-109392484(+)
chr2:109392812-109393412(+)
chr2:109395172-109395772(+)
chr2:109396075-109396675(+)
chr2:109399284-109399884(+)
chr2:109401419-109402019(+)
chr2:109402051-109402651(+)
chr2:109402843-109403443(+)
chr2:109403344-109403944(+)
chr2:109403881-109404481(+)
chr2:109409410-109410010(+)
chr2:109415610-109416210(+)
chr2:109419412-109420012(+)
chr2:109422156-109422756(+)
chr2:109422852-109423452(+)
chr2:109424190-109424790(+)
chr2:109426190-109426790(+)
chr2:109427490-109428090(+)
chr2:109427910-109428510(+)
chr2:109430090-109430690(+)
chr2:109432010-109432610(+)
chr2:109432890-109433490(+)
chr2:109435710-109436310(+)
chr2:109436180-109436780(+)
chr2:109436820-109437420(+)
chr2:109438030-109438630(+)
chr2:109439604-109440204(+)
chr2:109440230-109440830(+)
chr2:109440825-109441425(+)
chr2:109441950-109442550(+)
chr2:109442530-109443130(+)
chr2:109442986-109443586(+)
chr2:109446254-109446854(+)
chr2:109447510-109448110(+)
chr2:109449131-109449731(+)
chr2:109449604-109450204(+)
chr2:109451460-109452060(+)
chr2:109453594-109454194(+)
chr2:109462310-109462910(+)
chr2:109462950-109463550(+)
chr2:109465666-109466266(+)
chr2:109466110-109466710(+)
chr2:109467130-109467730(+)
chr2:109469787-109470387(+)
chr2:109470410-109471010(+)
chr2:109470900-109471500(+)
chr2:109471583-109472183(+)
chr2:109475280-109475880(+)
chr2:109477935-109478535(+)
chr2:109483726-109484326(+)
chr2:109484170-109484770(+)
chr2:109484807-109485407(+)
chr2:109486382-109486982(+)
chr2:109488310-109488910(+)
chr2:109490520-109491120(+)
chr2:109493850-109494450(+)
chr2:109497010-109497610(+)
chr2:109497910-109498510(+)
chr2:109498890-109499490(+)
chr2:109500450-109501050(+)
chr2:109500955-109501555(+)
chr2:109501974-109502574(+)
chr2:109505360-109505960(+)
chr2:109506198-109506798(+)
chr2:109507120-109507720(+)
chr2:109507994-109508594(+)
chr2:109509633-109510233(+)
chr2:109511630-109512230(+)
chr2:109513710-109514310(+)
chr2:109520960-109521560(+)
chr2:109521554-109522154(+)
chr2:109522294-109522894(+)
chr2:109523036-109523636(+)
chr2:109523550-109524150(+)
chr2:109524220-109524820(+)
chr2:109524897-109525497(+)
chr2:109525662-109526262(+)
chr2:109526393-109526993(+)
chr2:109526906-109527506(+)
chr2:109527820-109528420(+)
chr2:109528590-109529190(+)
chr2:109529550-109530150(+)
chr2:109530994-109531594(+)
chr2:109531570-109532170(+)
chr2:109532190-109532790(+)
chr2:109532734-109533334(+)
chr2:109533420-109534020(+)
chr2:109533830-109534430(+)
chr2:109534342-109534942(+)
chr2:109534855-109535455(+)
chr2:109535349-109535949(+)
chr2:109536171-109536771(+)
chr2:109537650-109538250(+)
chr2:109538505-109539105(+)
chr2:109539475-109540075(+)
chr2:109540595-109541195(+)
chr2:109541284-109541884(+)
chr2:109542944-109543544(+)
chr2:109543955-109544555(+)
chr2:109544755-109545355(+)
chr2:109545288-109545888(+)
chr2:109545913-109546513(+)
chr2:109546323-109546923(+)
chr2:109547408-109548008(+)
chr2:109548050-109548650(+)
chr2:109549081-109549681(+)
chr2:109549600-109550200(+)
chr2:109550077-109550677(+)
chr2:109551138-109551738(+)
chr2:109551614-109552214(+)
chr2:109552860-109553460(+)
chr2:109554595-109555195(+)
chr2:109556110-109556710(+)
chr2:109556612-109557212(+)
chr2:109557510-109558110(+)
chr2:109559235-109559835(+)
chr2:109560170-109560770(+)
chr2:109561085-109561685(+)
chr2:109562311-109562911(+)
chr2:109563660-109564260(+)
chr2:109565732-109566332(+)
chr2:109566135-109566735(+)
chr2:109569010-109569610(+)
chr2:109571820-109572420(+)
chr2:109572830-109573430(+)
chr2:109573511-109574111(+)
chr2:109574332-109574932(+)
chr2:109574866-109575466(+)
chr2:109575719-109576319(+)
chr2:109576366-109576966(+)
chr2:109577753-109578353(+)
chr2:109578222-109578822(+)
chr2:109580232-109580832(+)
chr2:109580852-109581452(+)
chr2:109582004-109582604(+)
chr2:109584290-109584890(+)
chr2:109584985-109585585(+)
chr2:109586548-109587148(+)
chr2:109587903-109588503(+)
chr2:109588382-109588982(+)
chr2:109588970-109589570(+)
chr2:109589536-109590136(+)
chr2:109591010-109591610(+)
chr2:109591483-109592083(+)
chr2:109592390-109592990(+)
chr2:109593316-109593916(+)
chr2:109593870-109594470(+)
chr2:109595149-109595749(+)
chr2:109595797-109596397(+)
chr2:109596436-109597036(+)
chr2:109596958-109597558(+)
chr2:109598663-109599263(+)
chr2:109600845-109601445(+)
chr2:109603378-109603978(+)
chr2:109604394-109604994(+)
chr2:109605431-109606031(+)
chr2:109608710-109609310(+)
chr2:109609668-109610268(+)
chr2:109610540-109611140(+)
chr2:109611940-109612540(+)
chr2:109612670-109613270(+)
chr2:109615294-109615894(+)
chr2:109617093-109617693(+)
chr2:109618290-109618890(+)
chr2:109621996-109622596(+)
chr2:109623750-109624350(+)
chr2:109626130-109626730(+)
chr2:109626611-109627211(+)
chr2:109628662-109629262(+)
chr2:109629405-109630005(+)
chr2:109630749-109631349(+)
chr2:109631905-109632505(+)
chr2:109632787-109633387(+)
chr2:109633382-109633982(+)
chr2:109633810-109634410(+)
chr2:109634570-109635170(+)
chr2:109635277-109635877(+)
chr2:109636157-109636757(+)
chr2:109636628-109637228(+)
chr2:109637260-109637860(+)
chr2:109637830-109638430(+)
chr2:109638325-109638925(+)
chr2:109638810-109639410(+)
chr2:109639250-109639850(+)
chr2:109639850-109640450(+)
chr2:109640590-109641190(+)
chr2:109641230-109641830(+)
chr2:109641690-109642290(+)
chr2:109642150-109642750(+)
chr2:109642945-109643545(+)
chr2:109643550-109644150(+)
chr2:109644010-109644610(+)
chr2:109644707-109645307(+)
chr2:109645868-109646468(+)
chr2:109646290-109646890(+)
chr2:109647245-109647845(+)
chr2:109647801-109648401(+)
chr2:109648209-109648809(+)
chr2:109648855-109649455(+)
chr2:109649580-109650180(+)
chr2:109650650-109651250(+)
chr2:109651170-109651770(+)
chr2:109655286-109655886(+)
chr2:109661330-109661930(+)
chr2:109661876-109662476(+)
chr2:109663257-109663857(+)
chr2:109664612-109665212(+)
chr2:109665310-109665910(+)
chr2:109665960-109666560(+)
chr2:109669266-109669866(+)
chr2:109671212-109671812(+)
chr2:109673996-109674596(+)
chr2:109674583-109675183(+)
chr2:109675015-109675615(+)
chr2:109675830-109676430(+)
chr2:109676275-109676875(+)
chr2:109678413-109679013(+)
chr2:109678923-109679523(+)
chr2:109679605-109680205(+)
chr2:109680530-109681130(+)
chr2:109681262-109681862(+)
chr2:109681735-109682335(+)
chr2:109682854-109683454(+)
chr2:109683512-109684112(+)
chr2:109684030-109684630(+)
chr2:109685707-109686307(+)
chr2:109686178-109686778(+)
chr2:109686630-109687230(+)
chr2:109692110-109692710(+)
chr2:109698210-109698810(+)
chr2:109700620-109701220(+)
chr2:109703555-109704155(+)
chr2:109705346-109705946(+)
chr2:109706005-109706605(+)
chr2:109710555-109711155(+)
chr2:109711352-109711952(+)
chr2:109714961-109715561(+)
chr2:109715570-109716170(+)
chr2:109717050-109717650(+)
chr2:109719223-109719823(+)
chr2:109719765-109720365(+)
chr2:109721416-109722016(+)
chr2:109725047-109725647(+)
chr2:109725551-109726151(+)
chr2:109726510-109727110(+)
chr2:109736176-109736776(+)
chr2:109736865-109737465(+)
chr2:109737755-109738355(+)
chr2:109738320-109738920(+)
chr2:109741008-109741608(+)
chr2:109741420-109742020(+)
chr2:109741912-109742512(+)
chr2:109742786-109743386(+)
chr2:109744339-109744939(+)
chr2:109745038-109745638(+)
chr2:109745752-109746352(+)
chr2:109746569-109747169(+)
chr2:109747176-109747776(+)
chr2:109747960-109748560(+)
chr2:109748880-109749480(+)
chr2:109749800-109750400(+)
chr2:109751126-109751726(+)
chr2:109751736-109752336(+)
chr2:109752189-109752789(+)
chr2:109752873-109753473(+)
chr2:109753943-109754543(+)
chr2:109754910-109755510(+)
chr2:109755386-109755986(+)
chr2:109756139-109756739(+)
chr2:109757040-109757640(+)
chr2:109759530-109760130(+)
chr2:109760171-109760771(+)
chr2:109760622-109761222(+)
chr2:109761040-109761640(+)
chr2:109763490-109764090(+)
chr2:109764739-109765339(+)
chr2:109765750-109766350(+)
chr2:109766216-109766816(+)
chr2:109766910-109767510(+)
chr2:109767871-109768471(+)
chr2:109770148-109770748(+)
chr2:109771898-109772498(+)
chr2:109772406-109773006(+)
chr2:109773350-109773950(+)
chr2:109773990-109774590(+)
chr2:109775451-109776051(+)
chr2:109777050-109777650(+)
chr2:109777810-109778410(+)
chr2:109779344-109779944(+)
chr2:109780037-109780637(+)
chr2:109780754-109781354(+)
chr2:109781197-109781797(+)
chr2:109781934-109782534(+)
chr2:109782722-109783322(+)
chr2:109783166-109783766(+)
chr2:109783670-109784270(+)
chr2:109784420-109785020(+)
chr2:109785100-109785700(+)
chr2:109786010-109786610(+)
chr2:109787052-109787652(+)
chr2:109787987-109788587(+)
chr2:109788929-109789529(+)
chr2:109789800-109790400(+)
chr2:109790554-109791154(+)
chr2:109791090-109791690(+)
chr2:109791561-109792161(+)
chr2:109793330-109793930(+)
chr2:109794004-109794604(+)
chr2:109794970-109795570(+)
chr2:109795455-109796055(+)
chr2:109796575-109797175(+)
chr2:109797157-109797757(+)
chr2:109798791-109799391(+)
chr2:109801741-109802341(+)
chr2:109802174-109802774(+)
chr2:109804816-109805416(+)
chr2:109807790-109808390(+)
chr2:109810130-109810730(+)
chr2:109810716-109811316(+)
chr2:109811775-109812375(+)
chr2:109813370-109813970(+)
chr2:109814205-109814805(+)
chr2:109815020-109815620(+)
chr2:109815450-109816050(+)
chr2:109816130-109816730(+)
chr2:109817070-109817670(+)
chr2:109817761-109818361(+)
chr2:109818251-109818851(+)
chr2:109820708-109821308(+)
chr2:109822930-109823530(+)
chr2:109823546-109824146(+)
chr2:109824457-109825057(+)
chr2:109824922-109825522(+)
chr2:109825803-109826403(+)
chr2:109826292-109826892(+)
chr2:109827010-109827610(+)
chr2:109827660-109828260(+)
chr2:109828210-109828810(+)
chr2:109828790-109829390(+)
chr2:109829260-109829860(+)
chr2:109830297-109830897(+)
chr2:109832621-109833221(+)
chr2:109833740-109834340(+)
chr2:109834695-109835295(+)
chr2:109837386-109837986(+)
chr2:109839498-109840098(+)
chr2:109840690-109841290(+)
chr2:109842529-109843129(+)
chr2:109843970-109844570(+)
chr2:109845500-109846100(+)
chr2:109846560-109847160(+)
chr2:109847365-109847965(+)
chr2:109848658-109849258(+)
chr2:109849223-109849823(+)
chr2:109850115-109850715(+)
chr2:109850820-109851420(+)
chr2:109851950-109852550(+)
chr2:109852468-109853068(+)
chr2:109852950-109853550(+)
chr2:109853780-109854380(+)
chr2:109854270-109854870(+)
chr2:109854899-109855499(+)
chr2:109856115-109856715(+)
chr2:109856840-109857440(+)
chr2:109857712-109858312(+)
chr2:109858504-109859104(+)
chr2:109859118-109859718(+)
chr2:109859635-109860235(+)
chr2:109860246-109860846(+)
chr2:109861113-109861713(+)
chr2:109862450-109863050(+)
chr2:109863040-109863640(+)
chr2:109863703-109864303(+)
chr2:109864176-109864776(+)
chr2:109865220-109865820(+)
chr2:109866280-109866880(+)
chr2:109867550-109868150(+)
chr2:109868610-109869210(+)
chr2:109869556-109870156(+)
chr2:109870837-109871437(+)
chr2:109871390-109871990(+)
chr2:109871975-109872575(+)
chr2:109872446-109873046(+)
chr2:109873283-109873883(+)
chr2:109873965-109874565(+)
chr2:109874650-109875250(+)
chr2:109875220-109875820(+)
chr2:109876040-109876640(+)
chr2:109877173-109877773(+)
chr2:109877621-109878221(+)
chr2:109878270-109878870(+)
chr2:109879794-109880394(+)
chr2:109880410-109881010(+)
chr2:109881239-109881839(+)
chr2:109881694-109882294(+)
chr2:109882918-109883518(+)
chr2:109883485-109884085(+)
chr2:109884613-109885213(+)
chr2:109886478-109887078(+)
chr2:109887289-109887889(+)
chr2:109888746-109889346(+)
chr2:109889456-109890056(+)
chr2:109891378-109891978(+)
chr2:109891973-109892573(+)
chr2:109895804-109896404(+)
chr2:109897156-109897756(+)
chr2:109897610-109898210(+)
chr2:109899160-109899760(+)
chr2:109899930-109900530(+)
chr2:109901139-109901739(+)
chr2:109901615-109902215(+)
chr2:109903240-109903840(+)
chr2:109903790-109904390(+)
chr2:109904230-109904830(+)
chr2:109904834-109905434(+)
chr2:109905290-109905890(+)
chr2:109906064-109906664(+)
chr2:109907182-109907782(+)
chr2:109907594-109908194(+)
chr2:109908730-109909330(+)
chr2:109910966-109911566(+)
chr2:109911481-109912081(+)
chr2:109911980-109912580(+)
chr2:109913049-109913649(+)
chr2:109914125-109914725(+)
chr2:109915022-109915622(+)
chr2:109915800-109916400(+)
chr2:109916950-109917550(+)
chr2:109917614-109918214(+)
chr2:109918663-109919263(+)
chr2:109920626-109921226(+)
chr2:109921194-109921794(+)
chr2:109922148-109922748(+)
chr2:109922692-109923292(+)
chr2:109928067-109928667(+)
chr2:109929270-109929870(+)
chr2:109931190-109931790(+)
chr2:109932570-109933170(+)
chr2:109933575-109934175(+)
chr2:109934048-109934648(+)
chr2:109934684-109935284(+)
chr2:109935324-109935924(+)
chr2:109935790-109936390(+)
chr2:109936580-109937180(+)
chr2:109938006-109938606(+)
chr2:109938505-109939105(+)
chr2:109939044-109939644(+)
chr2:109941267-109941867(+)
chr2:109942675-109943275(+)
chr2:109945763-109946363(+)
chr2:109946396-109946996(+)
chr2:109947416-109948016(+)
chr2:109948319-109948919(+)
chr2:109948817-109949417(+)
chr2:109949777-109950377(+)
chr2:109950213-109950813(+)
chr2:109952050-109952650(+)
chr2:109952490-109953090(+)
chr2:109955350-109955950(+)
chr2:109955897-109956497(+)
chr2:109956600-109957200(+)
chr2:109957150-109957750(+)
chr2:109957777-109958377(+)
chr2:109958256-109958856(+)
chr2:109959423-109960023(+)
chr2:109961995-109962595(+)
chr2:109962415-109963015(+)
chr2:109963062-109963662(+)
chr2:109963932-109964532(+)
chr2:109964629-109965229(+)
chr2:109965251-109965851(+)
chr2:109965848-109966448(+)
chr2:109966488-109967088(+)
chr2:109966941-109967541(+)
chr2:109967501-109968101(+)
chr2:109968547-109969147(+)
chr2:109969234-109969834(+)
chr2:109970200-109970800(+)
chr2:109970740-109971340(+)
chr2:109971648-109972248(+)
chr2:109972331-109972931(+)
chr2:109973110-109973710(+)
chr2:109974210-109974810(+)
chr2:109975945-109976545(+)
chr2:109979530-109980130(+)
chr2:109980755-109981355(+)
chr2:109981506-109982106(+)
chr2:109982870-109983470(+)
chr2:109983550-109984150(+)
chr2:109984080-109984680(+)
chr2:109984501-109985101(+)
chr2:109985134-109985734(+)
chr2:109986084-109986684(+)
chr2:109986883-109987483(+)
chr2:109987899-109988499(+)
chr2:109988846-109989446(+)
chr2:109989740-109990340(+)
chr2:109990460-109991060(+)
chr2:109991140-109991740(+)
chr2:109991654-109992254(+)
chr2:109992378-109992978(+)
chr2:109993391-109993991(+)
chr2:109994339-109994939(+)
chr2:109995036-109995636(+)
chr2:109995817-109996417(+)
chr2:109996610-109997210(+)
chr2:109997348-109997948(+)
chr2:109997815-109998415(+)
chr2:109998840-109999440(+)
chr2:109999331-109999931(+)
chr2:109999795-110000395(+)
chr2:110000512-110001112(+)
chr2:110001070-110001670(+)
chr2:110001874-110002474(+)
chr2:110002545-110003145(+)
chr2:110005013-110005613(+)
chr2:110005430-110006030(+)
chr2:110007554-110008154(+)
chr2:110009152-110009752(+)
chr2:110009766-110010366(+)
chr2:110010527-110011127(+)
chr2:110011394-110011994(+)
chr2:110011890-110012490(+)
chr2:110012459-110013059(+)
chr2:110013012-110013612(+)
chr2:110014073-110014673(+)
chr2:110014965-110015565(+)
chr2:110015419-110016019(+)
chr2:110018010-110018610(+)
chr2:110018575-110019175(+)
chr2:110019560-110020160(+)
chr2:110020173-110020773(+)
chr2:110020693-110021293(+)
chr2:110021685-110022285(+)
chr2:110022158-110022758(+)
chr2:110022662-110023262(+)
chr2:110023680-110024280(+)
chr2:110024173-110024773(+)
chr2:110025655-110026255(+)
chr2:110026326-110026926(+)
chr2:110026825-110027425(+)
chr2:110027339-110027939(+)
chr2:110027989-110028589(+)
chr2:110028594-110029194(+)
chr2:110031921-110032521(+)
chr2:110033431-110034031(+)
chr2:110034033-110034633(+)
chr2:110034550-110035150(+)
chr2:110035091-110035691(+)
chr2:110035698-110036298(+)
chr2:110036333-110036933(+)
chr2:110036957-110037557(+)
chr2:110037387-110037987(+)
chr2:110037970-110038570(+)
chr2:110038561-110039161(+)
chr2:110039215-110039815(+)
chr2:110040275-110040875(+)
chr2:110044692-110045292(+)
chr2:110045625-110046225(+)
chr2:110048090-110048690(+)
chr2:110048539-110049139(+)
chr2:110050710-110051310(+)
chr2:110051994-110052594(+)
chr2:110052593-110053193(+)
chr2:110053114-110053714(+)
chr2:110053696-110054296(+)
chr2:110055143-110055743(+)
chr2:110055960-110056560(+)
chr2:110057142-110057742(+)
chr2:110057672-110058272(+)
chr2:110059508-110060108(+)
chr2:110061260-110061860(+)
chr2:110063452-110064052(+)
chr2:110064168-110064768(+)
chr2:110064650-110065250(+)
chr2:110065356-110065956(+)
chr2:110065762-110066362(+)
chr2:110066565-110067165(+)
chr2:110067155-110067755(+)
chr2:110068290-110068890(+)
chr2:110069034-110069634(+)
chr2:110072515-110073115(+)
chr2:110073190-110073790(+)
chr2:110073705-110074305(+)
chr2:110074210-110074810(+)
chr2:110075839-110076439(+)
chr2:110076924-110077524(+)
chr2:110079338-110079938(+)
chr2:110083393-110083993(+)
chr2:110084147-110084747(+)
chr2:110085250-110085850(+)
chr2:110086273-110086873(+)
chr2:110086875-110087475(+)
chr2:110087997-110088597(+)
chr2:110088614-110089214(+)
chr2:110089236-110089836(+)
chr2:110090788-110091388(+)
chr2:110092178-110092778(+)
chr2:110092930-110093530(+)
chr2:110094370-110094970(+)
chr2:110095314-110095914(+)
chr2:110096171-110096771(+)
chr2:110096891-110097491(+)
chr2:110097513-110098113(+)
chr2:110098010-110098610(+)
chr2:110098776-110099376(+)
chr2:110099648-110100248(+)
chr2:110100710-110101310(+)
chr2:110101390-110101990(+)
chr2:110103187-110103787(+)
chr2:110103594-110104194(+)
chr2:110104243-110104843(+)
chr2:110105060-110105660(+)
chr2:110105579-110106179(+)
chr2:110106356-110106956(+)
chr2:110107204-110107804(+)
chr2:110251823-110252423(+)
chr2:110252604-110253204(+)
chr2:110253430-110254030(+)
chr2:110254910-110255510(+)
chr2:110255362-110255962(+)
chr2:110256029-110256629(+)
chr2:110257088-110257688(+)
chr2:110257559-110258159(+)
chr2:110258369-110258969(+)
chr2:110259201-110259801(+)
chr2:110260071-110260671(+)
chr2:110260667-110261267(+)
chr2:110261135-110261735(+)
chr2:110262493-110263093(+)
chr2:110263626-110264226(+)
chr2:110264304-110264904(+)
chr2:110264706-110265306(+)
chr2:110265407-110266007(+)
chr2:110266056-110266656(+)
chr2:110267577-110268177(+)
chr2:110268560-110269160(+)
chr2:110269518-110270118(+)
chr2:110270225-110270825(+)
chr2:110270968-110271568(+)
chr2:110271518-110272118(+)
chr2:110272133-110272733(+)
chr2:110272707-110273307(+)
chr2:110273270-110273870(+)
chr2:110273837-110274437(+)
chr2:110274655-110275255(+)
chr2:110275188-110275788(+)
chr2:110275792-110276392(+)
chr2:110278911-110279511(+)
chr2:110279462-110280062(+)
chr2:110280360-110280960(+)
chr2:110281418-110282018(+)
chr2:110283475-110284075(+)
chr2:110285420-110286020(+)
chr2:110286631-110287231(+)
chr2:110287237-110287837(+)
chr2:110288072-110288672(+)
chr2:110288650-110289250(+)
chr2:110290665-110291265(+)
chr2:110291271-110291871(+)
chr2:110292811-110293411(+)
chr2:110294031-110294631(+)
chr2:110295306-110295906(+)
chr2:110296029-110296629(+)
chr2:110296670-110297270(+)
chr2:110297550-110298150(+)
chr2:110299808-110300408(+)
chr2:110303556-110304156(+)
chr2:110304292-110304892(+)
chr2:110305230-110305830(+)
chr2:110305690-110306290(+)
chr2:110306608-110307208(+)
chr2:110312198-110312798(+)
chr2:110312876-110313476(+)
chr2:110315493-110316093(+)
chr2:110315994-110316594(+)
chr2:110317737-110318337(+)
chr2:110318300-110318900(+)
chr2:110319885-110320485(+)
chr2:110320749-110321349(+)
chr2:110321596-110322196(+)
chr2:110322012-110322612(+)
chr2:110323690-110324290(+)
chr2:110328870-110329470(+)
chr2:110331460-110332060(+)
chr2:110337030-110337630(+)
chr2:110338255-110338855(+)
chr2:110339041-110339641(+)
chr2:110340791-110341391(+)
chr2:110342825-110343425(+)
chr2:110343690-110344290(+)
chr2:110347230-110347830(+)
chr2:110348665-110349265(+)
chr2:110349770-110350370(+)
chr2:110351055-110351655(+)
chr2:110351694-110352294(+)
chr2:110354058-110354658(+)
chr2:110354751-110355351(+)
chr2:110355235-110355835(+)
chr2:110358394-110358994(+)
chr2:110359341-110359941(+)
chr2:110362114-110362714(+)
chr2:110363505-110364105(+)
chr2:110364333-110364933(+)
chr2:110365268-110365868(+)
chr2:110367005-110367605(+)
chr2:110367570-110368170(+)
chr2:110368335-110368935(+)
chr2:110369218-110369818(+)
chr2:110370666-110371266(+)
chr2:110371421-110372021(+)
chr2:110371895-110372495(+)
chr2:110372314-110372914(+)
chr2:110372753-110373353(+)
chr2:110373264-110373864(+)
chr2:110374870-110375470(+)
chr2:110375795-110376395(+)
chr2:110377224-110377824(+)
chr2:110379560-110380160(+)
chr2:110381410-110382010(+)
chr2:110381867-110382467(+)
chr2:110385990-110386590(+)
chr2:110387310-110387910(+)
chr2:110387891-110388491(+)
chr2:110388485-110389085(+)
chr2:110389330-110389930(+)
chr2:110389748-110390348(+)
chr2:110390770-110391370(+)
chr2:110393214-110393814(+)
chr2:110393826-110394426(+)
chr2:110394330-110394930(+)
chr2:110395380-110395980(+)
chr2:110396234-110396834(+)
chr2:110397920-110398520(+)
chr2:110401070-110401670(+)
chr2:110402000-110402600(+)
chr2:110402725-110403325(+)
chr2:110403296-110403896(+)
chr2:110404462-110405062(+)
chr2:110405159-110405759(+)
chr2:110405565-110406165(+)
chr2:110407540-110408140(+)
chr2:110408270-110408870(+)
chr2:110409177-110409777(+)
chr2:110412093-110412693(+)
chr2:110412839-110413439(+)
chr2:110413465-110414065(+)
chr2:110415850-110416450(+)
chr2:110416340-110416940(+)
chr2:110416837-110417437(+)
chr2:110417591-110418191(+)
chr2:110418380-110418980(+)
chr2:110418812-110419412(+)
chr2:110420348-110420948(+)
chr2:110421191-110421791(+)
chr2:110423960-110424560(+)
chr2:110425870-110426470(+)
chr2:110427030-110427630(+)
chr2:110428304-110428904(+)
chr2:110432553-110433153(+)
chr2:110433148-110433748(+)
chr2:110433856-110434456(+)
chr2:110434720-110435320(+)
chr2:110435211-110435811(+)
chr2:110435710-110436310(+)
chr2:110436205-110436805(+)
chr2:110436615-110437215(+)
chr2:110437039-110437639(+)
chr2:110437871-110438471(+)
chr2:110438358-110438958(+)
chr2:110439289-110439889(+)
chr2:110440893-110441493(+)
chr2:110441460-110442060(+)
chr2:110442900-110443500(+)
chr2:110444402-110445002(+)
chr2:110445406-110446006(+)
chr2:110446977-110447577(+)
chr2:110447396-110447996(+)
chr2:110447918-110448518(+)
chr2:110448403-110449003(+)
chr2:110449770-110450370(+)
chr2:110450265-110450865(+)
chr2:110450810-110451410(+)
chr2:110451666-110452266(+)
chr2:110452770-110453370(+)
chr2:110456427-110457027(+)
chr2:110457125-110457725(+)
chr2:110457602-110458202(+)
chr2:110458243-110458843(+)
chr2:110458833-110459433(+)
chr2:110459368-110459968(+)
chr2:110459990-110460590(+)
chr2:110460572-110461172(+)
chr2:110461300-110461900(+)
chr2:110463510-110464110(+)
chr2:110466970-110467570(+)
chr2:110467450-110468050(+)
chr2:110468231-110468831(+)
chr2:110468740-110469340(+)
chr2:110469197-110469797(+)
chr2:110470230-110470830(+)
chr2:110472828-110473428(+)
chr2:110474109-110474709(+)
chr2:110477270-110477870(+)
chr2:110477890-110478490(+)
chr2:110478598-110479198(+)
chr2:110479548-110480148(+)
chr2:110480610-110481210(+)
chr2:110483610-110484210(+)
chr2:110484106-110484706(+)
chr2:110485310-110485910(+)
chr2:110486379-110486979(+)
chr2:110487033-110487633(+)
chr2:110487738-110488338(+)
chr2:110488520-110489120(+)
chr2:110490450-110491050(+)
chr2:110492040-110492640(+)
chr2:110493226-110493826(+)
chr2:110493672-110494272(+)
chr2:110517759-110518359(+)
chr2:110518277-110518877(+)
chr2:110523657-110524257(+)
chr2:110547016-110547616(+)
chr2:110550120-110550720(+)
chr2:110551695-110552295(+)
chr2:110628613-110629213(+)
chr2:110653723-110654323(+)
chr2:110705038-110705638(+)
chr2:110707303-110707903(+)
chr2:110733774-110734374(+)
chr2:110738291-110738891(+)
chr2:110739423-110740023(+)
chr2:110739977-110740577(+)
chr2:110740378-110740978(+)
chr2:110742045-110742645(+)
chr2:110744500-110745100(+)
chr2:110745943-110746543(+)
chr2:110757105-110757705(+)
chr2:110767550-110768150(+)
chr2:110771170-110771770(+)
chr2:110773834-110774434(+)
chr2:110779577-110780177(+)
chr2:110780023-110780623(+)
chr2:110780637-110781237(+)
chr2:110781527-110782127(+)
chr2:110783011-110783611(+)
chr2:110785083-110785683(+)
chr2:110785547-110786147(+)
chr2:110785956-110786556(+)
chr2:110787303-110787903(+)
chr2:110787835-110788435(+)
chr2:110788390-110788990(+)
chr2:110789581-110790181(+)
chr2:110790208-110790808(+)
chr2:110793243-110793843(+)
chr2:110793657-110794257(+)
chr2:110794855-110795455(+)
chr2:110797946-110798546(+)
chr2:110799684-110800284(+)
chr2:110800280-110800880(+)
chr2:110804686-110805286(+)
chr2:110805179-110805779(+)
chr2:110805918-110806518(+)
chr2:110806324-110806924(+)
chr2:110807192-110807792(+)
chr2:110811957-110812557(+)
chr2:110826298-110826898(+)
chr2:110829425-110830025(+)
chr2:110838895-110839495(+)
chr2:110839301-110839901(+)
chr2:110840652-110841252(+)
chr2:110842029-110842629(+)
chr2:110843352-110843952(+)
chr2:110852613-110853213(+)
chr2:110853822-110854422(+)
chr2:110854996-110855596(+)
chr2:110855510-110856110(+)
chr2:110856050-110856650(+)
chr2:110856499-110857099(+)
chr2:110857160-110857760(+)
chr2:110858036-110858636(+)
chr2:110858844-110859444(+)
chr2:110859529-110860129(+)
chr2:110860300-110860900(+)
chr2:110860781-110861381(+)
chr2:110861211-110861811(+)
chr2:110861767-110862367(+)
chr2:110862235-110862835(+)
chr2:110862696-110863296(+)
chr2:110863498-110864098(+)
chr2:110864130-110864730(+)
chr2:110864771-110865371(+)
chr2:110865384-110865984(+)
chr2:110865910-110866510(+)
chr2:110866528-110867128(+)
chr2:110867010-110867610(+)
chr2:110867456-110868056(+)
chr2:110868113-110868713(+)
chr2:110869662-110870262(+)
chr2:110871635-110872235(+)
chr2:110872333-110872933(+)
chr2:110872769-110873369(+)
chr2:110873187-110873787(+)
chr2:110873844-110874444(+)
chr2:110876610-110877210(+)
chr2:110877593-110878193(+)
chr2:110878140-110878740(+)
chr2:110878560-110879160(+)
chr2:110880350-110880950(+)
chr2:110881541-110882141(+)
chr2:110882660-110883260(+)
chr2:110883600-110884200(+)
chr2:110884340-110884940(+)
chr2:110897906-110898506(+)
chr2:110901340-110901940(+)
chr2:110903691-110904291(+)
chr2:110906390-110906990(+)
chr2:110907157-110907757(+)
chr2:110910888-110911488(+)
chr2:110913953-110914553(+)
chr2:110914633-110915233(+)
chr2:110918350-110918950(+)
chr2:110923786-110924386(+)
chr2:110924499-110925099(+)
chr2:110925123-110925723(+)
chr2:110925540-110926140(+)
chr2:110926750-110927350(+)
chr2:110927235-110927835(+)
chr2:110927651-110928251(+)
chr2:110930070-110930670(+)
chr2:110931036-110931636(+)
chr2:110935355-110935955(+)
chr2:110936573-110937173(+)
chr2:110937520-110938120(+)
chr2:110942610-110943210(+)
chr2:110943872-110944472(+)
chr2:110954930-110955530(+)
chr2:110955494-110956094(+)
chr2:110961678-110962278(+)
chr2:110962310-110962910(+)
chr2:110963055-110963655(+)
chr2:110963499-110964099(+)
chr2:110968575-110969175(+)
chr2:110969081-110969681(+)
chr2:110969794-110970394(+)
chr2:110970342-110970942(+)
chr2:110970795-110971395(+)
chr2:110972493-110973093(+)
chr2:110973103-110973703(+)
chr2:110974253-110974853(+)
chr2:110974687-110975287(+)
chr2:110977133-110977733(+)
chr2:110978830-110979430(+)
chr2:110979420-110980020(+)
chr2:110980090-110980690(+)
chr2:111003090-111003690(+)
chr2:111005623-111006223(+)
chr2:111025455-111026055(+)
chr2:111033200-111033800(+)
chr2:111045271-111045871(+)
chr2:111049655-111050255(+)
chr2:111056553-111057153(+)
chr2:111057980-111058580(+)
chr2:111073956-111074556(+)
chr2:111076520-111077120(+)
chr2:111076964-111077564(+)
chr2:111078169-111078769(+)
chr2:111078700-111079300(+)
chr2:111080463-111081063(+)
chr2:111082277-111082877(+)
chr2:111085731-111086331(+)
chr2:111086212-111086812(+)
chr2:111086715-111087315(+)
chr2:111087262-111087862(+)
chr2:111087904-111088504(+)
chr2:111088759-111089359(+)
chr2:111090582-111091182(+)
chr2:111091239-111091839(+)
chr2:111092551-111093151(+)
chr2:111093309-111093909(+)
chr2:111093848-111094448(+)
chr2:111095100-111095700(+)
chr2:111095904-111096504(+)
chr2:111096642-111097242(+)
chr2:111097690-111098290(+)
chr2:111098191-111098791(+)
chr2:111099525-111100125(+)
chr2:111101478-111102078(+)
chr2:111103086-111103686(+)
chr2:111103590-111104190(+)
chr2:111104084-111104684(+)
chr2:111104574-111105174(+)
chr2:111105857-111106457(+)
chr2:111106365-111106965(+)
chr2:111107171-111107771(+)
chr2:111107872-111108472(+)
chr2:111112087-111112687(+)
chr2:111114905-111115505(+)
chr2:111128909-111129509(+)
chr2:111132272-111132872(+)
chr2:111141186-111141786(+)
chr2:111142025-111142625(+)
chr2:111144066-111144666(+)
chr2:111144556-111145156(+)
chr2:111146068-111146668(+)
chr2:111147273-111147873(+)
chr2:111147805-111148405(+)
chr2:111148445-111149045(+)
chr2:111150290-111150890(+)
chr2:111152248-111152848(+)
chr2:111181125-111181725(+)
chr2:111257452-111258052(+)
chr2:111334225-111334825(+)
chr2:111337185-111337785(+)
chr2:111339054-111339654(+)
chr2:111339556-111340156(+)
chr2:111339983-111340583(+)
chr2:111341100-111341700(+)
chr2:111368239-111368839(+)
chr2:111377028-111377628(+)
chr2:111384890-111385490(+)
chr2:111394578-111395178(+)
chr2:111397449-111398049(+)
chr2:111398600-111399200(+)
chr2:111399790-111400390(+)
chr2:111400453-111401053(+)
chr2:111401298-111401898(+)
chr2:111403050-111403650(+)
chr2:111405318-111405918(+)
chr2:111407868-111408468(+)
chr2:111409270-111409870(+)
chr2:111411810-111412410(+)
chr2:111413168-111413768(+)
chr2:111413590-111414190(+)
chr2:111414111-111414711(+)
chr2:111415217-111415817(+)
chr2:111415650-111416250(+)
chr2:111416710-111417310(+)
chr2:111418020-111418620(+)
chr2:111420026-111420626(+)
chr2:111421640-111422240(+)
chr2:111424470-111425070(+)
chr2:111425630-111426230(+)
chr2:111426550-111427150(+)
chr2:111430721-111431321(+)
chr2:111432153-111432753(+)
chr2:111432668-111433268(+)
chr2:111433145-111433745(+)
chr2:111433690-111434290(+)
chr2:111434582-111435182(+)
chr2:111435029-111435629(+)
chr2:111435442-111436042(+)
chr2:111436064-111436664(+)
chr2:111436661-111437261(+)
chr2:111437274-111437874(+)
chr2:111438156-111438756(+)
chr2:111439190-111439790(+)
chr2:111440855-111441455(+)
chr2:111441315-111441915(+)
chr2:111442723-111443323(+)
chr2:111445124-111445724(+)
chr2:111445592-111446192(+)
chr2:111446229-111446829(+)
chr2:111447080-111447680(+)
chr2:111447810-111448410(+)
chr2:111449224-111449824(+)
chr2:111451300-111451900(+)
chr2:111452539-111453139(+)
chr2:111453015-111453615(+)
chr2:111456157-111456757(+)
chr2:111457150-111457750(+)
chr2:111458170-111458770(+)
chr2:111465340-111465940(+)
chr2:111471013-111471613(+)
chr2:111472141-111472741(+)
chr2:111474520-111475120(+)
chr2:111475198-111475798(+)
chr2:111475870-111476470(+)
chr2:111476480-111477080(+)
chr2:111478023-111478623(+)
chr2:111482070-111482670(+)
chr2:111483005-111483605(+)
chr2:111484320-111484920(+)
chr2:111485390-111485990(+)
chr2:111486110-111486710(+)
chr2:111486625-111487225(+)
chr2:111487050-111487650(+)
chr2:111488035-111488635(+)
chr2:111488592-111489192(+)
chr2:111489440-111490040(+)
chr2:111489866-111490466(+)
chr2:111490517-111491117(+)
chr2:111491153-111491753(+)
chr2:111492277-111492877(+)
chr2:111492827-111493427(+)
chr2:111494255-111494855(+)
chr2:111495450-111496050(+)
chr2:111498365-111498965(+)
chr2:111499095-111499695(+)
chr2:111501050-111501650(+)
chr2:111501944-111502544(+)
chr2:111502470-111503070(+)
chr2:111504171-111504771(+)
chr2:111504943-111505543(+)
chr2:111505493-111506093(+)
chr2:111505940-111506540(+)
chr2:111507340-111507940(+)
chr2:111510370-111510970(+)
chr2:111512380-111512980(+)
chr2:111512983-111513583(+)
chr2:111516870-111517470(+)
chr2:111526073-111526673(+)
chr2:111526786-111527386(+)
chr2:111527290-111527890(+)
chr2:111527935-111528535(+)
chr2:111528528-111529128(+)
chr2:111529158-111529758(+)
chr2:111529682-111530282(+)
chr2:111530413-111531013(+)
chr2:111530925-111531525(+)
chr2:111531613-111532213(+)
chr2:111532179-111532779(+)
chr2:111535410-111536010(+)
chr2:111536856-111537456(+)
chr2:111540760-111541360(+)
chr2:111544532-111545132(+)
chr2:111545541-111546141(+)
chr2:111546432-111547032(+)
chr2:111546945-111547545(+)
chr2:111548462-111549062(+)
chr2:111548872-111549472(+)
chr2:111550550-111551150(+)
chr2:111554108-111554708(+)
chr2:111557244-111557844(+)
chr2:111558418-111559018(+)
chr2:111559038-111559638(+)
chr2:111559796-111560396(+)
chr2:111560470-111561070(+)
chr2:111562389-111562989(+)
chr2:111563014-111563614(+)
chr2:111563590-111564190(+)
chr2:111564108-111564708(+)
chr2:111565012-111565612(+)
chr2:111565990-111566590(+)
chr2:111566400-111567000(+)
chr2:111568595-111569195(+)
chr2:111569206-111569806(+)
chr2:111570085-111570685(+)
chr2:111570720-111571320(+)
chr2:111571344-111571944(+)
chr2:111573921-111574521(+)
chr2:111574590-111575190(+)
chr2:111576561-111577161(+)
chr2:111577621-111578221(+)
chr2:111585009-111585609(+)
chr2:111585879-111586479(+)
chr2:111590176-111590776(+)
chr2:111590738-111591338(+)
chr2:111591659-111592259(+)
chr2:111592260-111592860(+)
chr2:111592740-111593340(+)
chr2:111594540-111595140(+)
chr2:111594980-111595580(+)
chr2:111595832-111596432(+)
chr2:111596387-111596987(+)
chr2:111599538-111600138(+)
chr2:111600510-111601110(+)
chr2:111601165-111601765(+)
chr2:111601690-111602290(+)
chr2:111604038-111604638(+)
chr2:111604460-111605060(+)
chr2:111606119-111606719(+)
chr2:111606530-111607130(+)
chr2:111607518-111608118(+)
chr2:111609918-111610518(+)
chr2:111610991-111611591(+)
chr2:111611799-111612399(+)
chr2:111612211-111612811(+)
chr2:111615835-111616435(+)
chr2:111616773-111617373(+)
chr2:111618110-111618710(+)
chr2:111619102-111619702(+)
chr2:111619610-111620210(+)
chr2:111620973-111621573(+)
chr2:111621768-111622368(+)
chr2:111622691-111623291(+)
chr2:111623490-111624090(+)
chr2:111623904-111624504(+)
chr2:111624471-111625071(+)
chr2:111626961-111627561(+)
chr2:111628960-111629560(+)
chr2:111630589-111631189(+)
chr2:111631107-111631707(+)
chr2:111631855-111632455(+)
chr2:111632478-111633078(+)
chr2:111633956-111634556(+)
chr2:111634478-111635078(+)
chr2:111639410-111640010(+)
chr2:111640927-111641527(+)
chr2:111642275-111642875(+)
chr2:111643670-111644270(+)
chr2:111644637-111645237(+)
chr2:111645300-111645900(+)
chr2:111645877-111646477(+)
chr2:111646320-111646920(+)
chr2:111655440-111656040(+)
chr2:111657323-111657923(+)
chr2:111657805-111658405(+)
chr2:111658430-111659030(+)
chr2:111659960-111660560(+)
chr2:111660515-111661115(+)
chr2:111661020-111661620(+)
chr2:111661558-111662158(+)
chr2:111662133-111662733(+)
chr2:111662775-111663375(+)
chr2:111664418-111665018(+)
chr2:111666750-111667350(+)
chr2:111667755-111668355(+)
chr2:111668868-111669468(+)
chr2:111671430-111672030(+)
chr2:111677206-111677806(+)
chr2:111679660-111680260(+)
chr2:111680430-111681030(+)
chr2:111681330-111681930(+)
chr2:111683290-111683890(+)
chr2:111686110-111686710(+)
chr2:111689105-111689705(+)
chr2:111690810-111691410(+)
chr2:111691602-111692202(+)
chr2:111692476-111693076(+)
chr2:111693315-111693915(+)
chr2:111695515-111696115(+)
chr2:111697909-111698509(+)
chr2:111698690-111699290(+)
chr2:111704394-111704994(+)
chr2:111704830-111705430(+)
chr2:111705710-111706310(+)
chr2:111706450-111707050(+)
chr2:111707752-111708352(+)
chr2:111708250-111708850(+)
chr2:111711765-111712365(+)
chr2:111712964-111713564(+)
chr2:111713595-111714195(+)
chr2:111714534-111715134(+)
chr2:111715898-111716498(+)
chr2:111716637-111717237(+)
chr2:111717750-111718350(+)
chr2:111718425-111719025(+)
chr2:111720175-111720775(+)
chr2:111721610-111722210(+)
chr2:111723490-111724090(+)
chr2:111725504-111726104(+)
chr2:111727150-111727750(+)
chr2:111727660-111728260(+)
chr2:111730726-111731326(+)
chr2:111731775-111732375(+)
chr2:111732450-111733050(+)
chr2:111734175-111734775(+)
chr2:111734850-111735450(+)
chr2:111736458-111737058(+)
chr2:111737400-111738000(+)
chr2:111738051-111738651(+)
chr2:111740627-111741227(+)
chr2:111742459-111743059(+)
chr2:111744040-111744640(+)
chr2:111749389-111749989(+)
chr2:111749952-111750552(+)
chr2:111750943-111751543(+)
chr2:111751469-111752069(+)
chr2:111752130-111752730(+)
chr2:111753410-111754010(+)
chr2:111755085-111755685(+)
chr2:111755801-111756401(+)
chr2:111757070-111757670(+)
chr2:111758510-111759110(+)
chr2:111761429-111762029(+)
chr2:111762810-111763410(+)
chr2:111763270-111763870(+)
chr2:111765218-111765818(+)
chr2:111766410-111767010(+)
chr2:111773010-111773610(+)
chr2:111774310-111774910(+)
chr2:111774770-111775370(+)
chr2:111775830-111776430(+)
chr2:111776617-111777217(+)
chr2:111777590-111778190(+)
chr2:111778050-111778650(+)
chr2:111780143-111780743(+)
chr2:111781046-111781646(+)
chr2:111781899-111782499(+)
chr2:111784129-111784729(+)
chr2:111785670-111786270(+)
chr2:111786216-111786816(+)
chr2:111786921-111787521(+)
chr2:111787865-111788465(+)
chr2:111788519-111789119(+)
chr2:111789217-111789817(+)
chr2:111789681-111790281(+)
chr2:111790192-111790792(+)
chr2:111790850-111791450(+)
chr2:111791600-111792200(+)
chr2:111792091-111792691(+)
chr2:111792840-111793440(+)
chr2:111793558-111794158(+)
chr2:111794595-111795195(+)
chr2:111795538-111796138(+)
chr2:111796603-111797203(+)
chr2:111797283-111797883(+)
chr2:111798210-111798810(+)
chr2:111798650-111799250(+)
chr2:111799113-111799713(+)
chr2:111799645-111800245(+)
chr2:111800250-111800850(+)
chr2:111800676-111801276(+)
chr2:111801117-111801717(+)
chr2:111801670-111802270(+)
chr2:111802390-111802990(+)
chr2:111803293-111803893(+)
chr2:111804350-111804950(+)
chr2:111804850-111805450(+)
chr2:111805490-111806090(+)
chr2:111806578-111807178(+)
chr2:111807268-111807868(+)
chr2:111807870-111808470(+)
chr2:111808295-111808895(+)
chr2:111809500-111810100(+)
chr2:111810110-111810710(+)
chr2:111810695-111811295(+)
chr2:111811646-111812246(+)
chr2:111812372-111812972(+)
chr2:111813395-111813995(+)
chr2:111814500-111815100(+)
chr2:111815203-111815803(+)
chr2:111815661-111816261(+)
chr2:111817165-111817765(+)
chr2:111819900-111820500(+)
chr2:111821290-111821890(+)
chr2:111823660-111824260(+)
chr2:111825921-111826521(+)
chr2:111827206-111827806(+)
chr2:111828410-111829010(+)
chr2:111829225-111829825(+)
chr2:111829699-111830299(+)
chr2:111830170-111830770(+)
chr2:111831530-111832130(+)
chr2:111832990-111833590(+)
chr2:111834650-111835250(+)
chr2:111836770-111837370(+)
chr2:111837987-111838587(+)
chr2:111840700-111841300(+)
chr2:111842970-111843570(+)
chr2:111849215-111849815(+)
chr2:111850410-111851010(+)
chr2:111852126-111852726(+)
chr2:111852899-111853499(+)
chr2:111855750-111856350(+)
chr2:111856895-111857495(+)
chr2:111857478-111858078(+)
chr2:111858219-111858819(+)
chr2:111859143-111859743(+)
chr2:111859632-111860232(+)
chr2:111864209-111864809(+)
chr2:111865050-111865650(+)
chr2:111866335-111866935(+)
chr2:111869813-111870413(+)
chr2:111870778-111871378(+)
chr2:111871550-111872150(+)
chr2:111873507-111874107(+)
chr2:111874473-111875073(+)
chr2:111874952-111875552(+)
chr2:111875560-111876160(+)
chr2:111876187-111876787(+)
chr2:111876703-111877303(+)
chr2:111877211-111877811(+)
chr2:111878087-111878687(+)
chr2:111878677-111879277(+)
chr2:111879237-111879837(+)
chr2:111879818-111880418(+)
chr2:111880476-111881076(+)
chr2:111881240-111881840(+)
chr2:111884045-111884645(+)
chr2:111884990-111885590(+)
chr2:111887192-111887792(+)
chr2:111890514-111891114(+)
chr2:111891083-111891683(+)
chr2:111891550-111892150(+)
chr2:111892690-111893290(+)
chr2:111893311-111893911(+)
chr2:111894775-111895375(+)
chr2:111896365-111896965(+)
chr2:111897157-111897757(+)
chr2:111898290-111898890(+)
chr2:111900852-111901452(+)
chr2:111901379-111901979(+)
chr2:111902895-111903495(+)
chr2:111904572-111905172(+)
chr2:111905150-111905750(+)
chr2:111905975-111906575(+)
chr2:111906399-111906999(+)
chr2:111907498-111908098(+)
chr2:111908789-111909389(+)
chr2:111909760-111910360(+)
chr2:111912250-111912850(+)
chr2:111913151-111913751(+)
chr2:111913970-111914570(+)
chr2:111914593-111915193(+)
chr2:111915240-111915840(+)
chr2:111917081-111917681(+)
chr2:111918211-111918811(+)
chr2:111918814-111919414(+)
chr2:111919463-111920063(+)
chr2:111919870-111920470(+)
chr2:111920369-111920969(+)
chr2:111920910-111921510(+)
chr2:111921514-111922114(+)
chr2:111922565-111923165(+)
chr2:111924554-111925154(+)
chr2:111925029-111925629(+)
chr2:111925962-111926562(+)
chr2:111926698-111927298(+)
chr2:111928980-111929580(+)
chr2:111931830-111932430(+)
chr2:111933860-111934460(+)
chr2:111934312-111934912(+)
chr2:111936462-111937062(+)
chr2:111937170-111937770(+)
chr2:111939573-111940173(+)
chr2:111940043-111940643(+)
chr2:111942397-111942997(+)
chr2:111943019-111943619(+)
chr2:111943635-111944235(+)
chr2:111944417-111945017(+)
chr2:111945951-111946551(+)
chr2:111947622-111948222(+)
chr2:111948394-111948994(+)
chr2:111949131-111949731(+)
chr2:111950672-111951272(+)
chr2:111951730-111952330(+)
chr2:111952293-111952893(+)
chr2:111953510-111954110(+)
chr2:111953972-111954572(+)
chr2:111955172-111955772(+)
chr2:111957242-111957842(+)
chr2:111957822-111958422(+)
chr2:111958732-111959332(+)
chr2:111959868-111960468(+)
chr2:111962210-111962810(+)
chr2:111963271-111963871(+)
chr2:111964812-111965412(+)
chr2:111965356-111965956(+)
chr2:111966444-111967044(+)
chr2:111970390-111970990(+)
chr2:111974315-111974915(+)
chr2:111974739-111975339(+)
chr2:111976146-111976746(+)
chr2:111976726-111977326(+)
chr2:111977377-111977977(+)
chr2:111978583-111979183(+)
chr2:111979218-111979818(+)
chr2:111979798-111980398(+)
chr2:111980210-111980810(+)
chr2:111983335-111983935(+)
chr2:111983891-111984491(+)
chr2:111984506-111985106(+)
chr2:111985225-111985825(+)
chr2:111985810-111986410(+)
chr2:111989004-111989604(+)
chr2:111992799-111993399(+)
chr2:111993539-111994139(+)
chr2:111994083-111994683(+)
chr2:111995925-111996525(+)
chr2:111996583-111997183(+)
chr2:112002340-112002940(+)
chr2:112004116-112004716(+)
chr2:112007306-112007906(+)
chr2:112008054-112008654(+)
chr2:112009195-112009795(+)
chr2:112009898-112010498(+)
chr2:112012389-112012989(+)
chr2:112015061-112015661(+)
chr2:112015878-112016478(+)
chr2:112016670-112017270(+)
chr2:112018870-112019470(+)
chr2:112020162-112020762(+)
chr2:112020947-112021547(+)
chr2:112024526-112025126(+)
chr2:112027363-112027963(+)
chr2:112029047-112029647(+)
chr2:112030769-112031369(+)
chr2:112035170-112035770(+)
chr2:112035870-112036470(+)
chr2:112045673-112046273(+)
chr2:112046785-112047385(+)
chr2:112047815-112048415(+)
chr2:112048590-112049190(+)
chr2:112049873-112050473(+)
chr2:112051855-112052455(+)
chr2:112053010-112053610(+)
chr2:112053555-112054155(+)
chr2:112055660-112056260(+)
chr2:112059881-112060481(+)
chr2:112060295-112060895(+)
chr2:112062319-112062919(+)
chr2:112064910-112065510(+)
chr2:112066687-112067287(+)
chr2:112067940-112068540(+)
chr2:112069637-112070237(+)
chr2:112070366-112070966(+)
chr2:112071116-112071716(+)
chr2:112072981-112073581(+)
chr2:112074600-112075200(+)
chr2:112076762-112077362(+)
chr2:112077820-112078420(+)
chr2:112078502-112079102(+)
chr2:112078905-112079505(+)
chr2:112084813-112085413(+)
chr2:112085645-112086245(+)
chr2:112102114-112102714(+)
chr2:112102915-112103515(+)
chr2:112103854-112104454(+)
chr2:112105192-112105792(+)
chr2:112111332-112111932(+)
chr2:112112845-112113445(+)
chr2:112114075-112114675(+)
chr2:112114505-112115105(+)
chr2:112123461-112124061(+)
chr2:112124085-112124685(+)
chr2:112125275-112125875(+)
chr2:112126749-112127349(+)
chr2:112127210-112127810(+)
chr2:112130538-112131138(+)
chr2:112131410-112132010(+)
chr2:112132173-112132773(+)
chr2:112132748-112133348(+)
chr2:112133318-112133918(+)
chr2:112134452-112135052(+)
chr2:112134947-112135547(+)
chr2:112137900-112138500(+)
chr2:112138548-112139148(+)
chr2:112139355-112139955(+)
chr2:112140810-112141410(+)
chr2:112141293-112141893(+)
chr2:112142815-112143415(+)
chr2:112145200-112145800(+)
chr2:112148055-112148655(+)
chr2:112149535-112150135(+)
chr2:112152804-112153404(+)
chr2:112154760-112155360(+)
chr2:112156276-112156876(+)
chr2:112156715-112157315(+)
chr2:112158463-112159063(+)
chr2:112165181-112165781(+)
chr2:112168308-112168908(+)
chr2:112170603-112171203(+)
chr2:112171420-112172020(+)
chr2:112173469-112174069(+)
chr2:112173910-112174510(+)
chr2:112174534-112175134(+)
chr2:112175652-112176252(+)
chr2:112176690-112177290(+)
chr2:112177555-112178155(+)
chr2:112178150-112178750(+)
chr2:112179415-112180015(+)
chr2:112180118-112180718(+)
chr2:112182018-112182618(+)
chr2:112182435-112183035(+)
chr2:112184861-112185461(+)
chr2:112186801-112187401(+)
chr2:112188533-112189133(+)
chr2:112189748-112190348(+)
chr2:112191308-112191908(+)
chr2:112192082-112192682(+)
chr2:112192650-112193250(+)
chr2:112197057-112197657(+)
chr2:112199175-112199775(+)
chr2:112199710-112200310(+)
chr2:112200305-112200905(+)
chr2:112204935-112205535(+)
chr2:112207005-112207605(+)
chr2:112207439-112208039(+)
chr2:112208085-112208685(+)
chr2:112209095-112209695(+)
chr2:112209627-112210227(+)
chr2:112211328-112211928(+)
chr2:112211881-112212481(+)
chr2:112212687-112213287(+)
chr2:112213092-112213692(+)
chr2:112214105-112214705(+)
chr2:112216729-112217329(+)
chr2:112218323-112218923(+)
chr2:112219330-112219930(+)
chr2:112220090-112220690(+)
chr2:112220981-112221581(+)
chr2:112221479-112222079(+)
chr2:112224212-112224812(+)
chr2:112224637-112225237(+)
chr2:112228413-112229013(+)
chr2:112229178-112229778(+)
chr2:112230349-112230949(+)
chr2:112231007-112231607(+)
chr2:112231716-112232316(+)
chr2:112232171-112232771(+)
chr2:112236267-112236867(+)
chr2:112237834-112238434(+)
chr2:112238714-112239314(+)
chr2:112239193-112239793(+)
chr2:112239858-112240458(+)
chr2:112240752-112241352(+)
chr2:112242130-112242730(+)
chr2:112243373-112243973(+)
chr2:112248230-112248830(+)
chr2:112248942-112249542(+)
chr2:112249381-112249981(+)
chr2:112250495-112251095(+)
chr2:112251077-112251677(+)
chr2:112251777-112252377(+)
chr2:112252282-112252882(+)
chr2:112253136-112253736(+)
chr2:112253599-112254199(+)
chr2:112254778-112255378(+)
chr2:112255398-112255998(+)
chr2:112258115-112258715(+)
chr2:112261395-112261995(+)
chr2:112261880-112262480(+)
chr2:112266715-112267315(+)
chr2:112268487-112269087(+)
chr2:112269980-112270580(+)
chr2:112272275-112272875(+)
chr2:112275140-112275740(+)
chr2:112276590-112277190(+)
chr2:112277190-112277790(+)
chr2:112278750-112279350(+)
chr2:112279250-112279850(+)
chr2:112279833-112280433(+)
chr2:112280477-112281077(+)
chr2:112281227-112281827(+)
chr2:112281986-112282586(+)
chr2:112283522-112284122(+)
chr2:112285520-112286120(+)
chr2:112286000-112286600(+)
chr2:112286496-112287096(+)
chr2:112287995-112288595(+)
chr2:112288674-112289274(+)
chr2:112289795-112290395(+)
chr2:112290232-112290832(+)
chr2:112291299-112291899(+)
chr2:112292364-112292964(+)
chr2:112292857-112293457(+)
chr2:112293644-112294244(+)
chr2:112294094-112294694(+)
chr2:112294719-112295319(+)
chr2:112296615-112297215(+)
chr2:112297465-112298065(+)
chr2:112298300-112298900(+)
chr2:112299924-112300524(+)
chr2:112301555-112302155(+)
chr2:112303972-112304572(+)
chr2:112304720-112305320(+)
chr2:112305360-112305960(+)
chr2:112306090-112306690(+)
chr2:112308883-112309483(+)
chr2:112310110-112310710(+)
chr2:112313810-112314410(+)
chr2:112314718-112315318(+)
chr2:112316914-112317514(+)
chr2:112319490-112320090(+)
chr2:112323591-112324191(+)
chr2:112324578-112325178(+)
chr2:112326030-112326630(+)
chr2:112326820-112327420(+)
chr2:112327254-112327854(+)
chr2:112327914-112328514(+)
chr2:112329385-112329985(+)
chr2:112330556-112331156(+)
chr2:112332330-112332930(+)
chr2:112333598-112334198(+)
chr2:112334651-112335251(+)
chr2:112335064-112335664(+)
chr2:112336890-112337490(+)
chr2:112338670-112339270(+)
chr2:112339730-112340330(+)
chr2:112342660-112343260(+)
chr2:112349900-112350500(+)
chr2:112354795-112355395(+)
chr2:112355470-112356070(+)
chr2:112359110-112359710(+)
chr2:112360525-112361125(+)
chr2:112361930-112362530(+)
chr2:112364650-112365250(+)
chr2:112365459-112366059(+)
chr2:112366310-112366910(+)
chr2:112367973-112368573(+)
chr2:112368595-112369195(+)
chr2:112371090-112371690(+)
chr2:112372590-112373190(+)
chr2:112373180-112373780(+)
chr2:112373690-112374290(+)
chr2:112374321-112374921(+)
chr2:112375054-112375654(+)
chr2:112375758-112376358(+)
chr2:112376464-112377064(+)
chr2:112376976-112377576(+)
chr2:112377770-112378370(+)
chr2:112378250-112378850(+)
chr2:112379010-112379610(+)
chr2:112380267-112380867(+)
chr2:112380710-112381310(+)
chr2:112382196-112382796(+)
chr2:112383478-112384078(+)
chr2:112383972-112384572(+)
chr2:112385870-112386470(+)
chr2:112386470-112387070(+)
chr2:112389190-112389790(+)
chr2:112390140-112390740(+)
chr2:112390880-112391480(+)
chr2:112391482-112392082(+)
chr2:112392472-112393072(+)
chr2:112397995-112398595(+)
chr2:112398532-112399132(+)
chr2:112398977-112399577(+)
chr2:112400325-112400925(+)
chr2:112401206-112401806(+)
chr2:112404330-112404930(+)
chr2:112407210-112407810(+)
chr2:112409515-112410115(+)
chr2:112410162-112410762(+)
chr2:112410674-112411274(+)
chr2:112411485-112412085(+)
chr2:112412290-112412890(+)
chr2:112412988-112413588(+)
chr2:112413912-112414512(+)
chr2:112414363-112414963(+)
chr2:112416530-112417130(+)
chr2:112417017-112417617(+)
chr2:112417792-112418392(+)
chr2:112418775-112419375(+)
chr2:112419771-112420371(+)
chr2:112420541-112421141(+)
chr2:112421176-112421776(+)
chr2:112423210-112423810(+)
chr2:112424551-112425151(+)
chr2:112424985-112425585(+)
chr2:112425750-112426350(+)
chr2:112426433-112427033(+)
chr2:112427346-112427946(+)
chr2:112428199-112428799(+)
chr2:112428871-112429471(+)
chr2:112431009-112431609(+)
chr2:112432250-112432850(+)
chr2:112433231-112433831(+)
chr2:112433882-112434482(+)
chr2:112435075-112435675(+)
chr2:112435962-112436562(+)
chr2:112436610-112437210(+)
chr2:112442000-112442600(+)
chr2:112442751-112443351(+)
chr2:112443600-112444200(+)
chr2:112444190-112444790(+)
chr2:112444627-112445227(+)
chr2:112445170-112445770(+)
chr2:112445978-112446578(+)
chr2:112447408-112448008(+)
chr2:112447978-112448578(+)
chr2:112448390-112448990(+)
chr2:112448968-112449568(+)
chr2:112449657-112450257(+)
chr2:112451510-112452110(+)
chr2:112452255-112452855(+)
chr2:112452930-112453530(+)
chr2:112453810-112454410(+)
chr2:112455050-112455650(+)
chr2:112455493-112456093(+)
chr2:112456394-112456994(+)
chr2:112458676-112459276(+)
chr2:112459592-112460192(+)
chr2:112460023-112460623(+)
chr2:112460800-112461400(+)
chr2:112461244-112461844(+)
chr2:112461760-112462360(+)
chr2:112462573-112463173(+)
chr2:112463262-112463862(+)
chr2:112463890-112464490(+)
chr2:112464350-112464950(+)
chr2:112465558-112466158(+)
chr2:112466023-112466623(+)
chr2:112467594-112468194(+)
chr2:112468099-112468699(+)
chr2:112468522-112469122(+)
chr2:112469500-112470100(+)
chr2:112470495-112471095(+)
chr2:112472426-112473026(+)
chr2:112473366-112473966(+)
chr2:112474252-112474852(+)
chr2:112474915-112475515(+)
chr2:112475490-112476090(+)
chr2:112476080-112476680(+)
chr2:112476510-112477110(+)
chr2:112476925-112477525(+)
chr2:112479817-112480417(+)
chr2:112483225-112483825(+)
chr2:112485128-112485728(+)
chr2:112493455-112494055(+)
chr2:112493962-112494562(+)
chr2:112499003-112499603(+)
chr2:112500721-112501321(+)
chr2:112501310-112501910(+)
chr2:112502190-112502790(+)
chr2:112503404-112504004(+)
chr2:112503934-112504534(+)
chr2:112505177-112505777(+)
chr2:112506100-112506700(+)
chr2:112507110-112507710(+)
chr2:112517850-112518450(+)
chr2:112521650-112522250(+)
chr2:112524584-112525184(+)
chr2:112529626-112530226(+)
chr2:112530514-112531114(+)
chr2:112533811-112534411(+)
chr2:112560250-112560850(+)
chr2:112570685-112571285(+)
chr2:112584530-112585130(+)
chr2:112590850-112591450(+)
chr2:112596500-112597100(+)
chr2:112597447-112598047(+)
chr2:112600991-112601591(+)
chr2:112602250-112602850(+)
chr2:112606469-112607069(+)
chr2:112608137-112608737(+)
chr2:112609899-112610499(+)
chr2:112617448-112618048(+)
chr2:112618515-112619115(+)
chr2:112620850-112621450(+)
chr2:112626240-112626840(+)
chr2:112627080-112627680(+)
chr2:112630270-112630870(+)
chr2:112639150-112639750(+)
chr2:112640410-112641010(+)
chr2:112641088-112641688(+)
chr2:112641549-112642149(+)
chr2:112642106-112642706(+)
chr2:112643823-112644423(+)
chr2:112645194-112645794(+)
chr2:112647963-112648563(+)
chr2:112649550-112650150(+)
chr2:112653444-112654044(+)
chr2:112654053-112654653(+)
chr2:112654898-112655498(+)
chr2:112655556-112656156(+)
chr2:112656290-112656890(+)
chr2:112656694-112657294(+)
chr2:112657161-112657761(+)
chr2:112657626-112658226(+)
chr2:112658404-112659004(+)
chr2:112660484-112661084(+)
chr2:112661273-112661873(+)
chr2:112662441-112663041(+)
chr2:112663450-112664050(+)
chr2:112663859-112664459(+)
chr2:112665430-112666030(+)
chr2:112666086-112666686(+)
chr2:112666499-112667099(+)
chr2:112668296-112668896(+)
chr2:112669077-112669677(+)
chr2:112670024-112670624(+)
chr2:112670655-112671255(+)
chr2:112674535-112675135(+)
chr2:112675924-112676524(+)
chr2:112676844-112677444(+)
chr2:112677695-112678295(+)
chr2:112679510-112680110(+)
chr2:112680767-112681367(+)
chr2:112682133-112682733(+)
chr2:112684293-112684893(+)
chr2:112685108-112685708(+)
chr2:112686320-112686920(+)
chr2:112687316-112687916(+)
chr2:112688379-112688979(+)
chr2:112690358-112690958(+)
chr2:112694348-112694948(+)
chr2:112695994-112696594(+)
chr2:112696615-112697215(+)
chr2:112697680-112698280(+)
chr2:112699410-112700010(+)
chr2:112700270-112700870(+)
chr2:112701290-112701890(+)
chr2:112702104-112702704(+)
chr2:112702896-112703496(+)
chr2:112703612-112704212(+)
chr2:112704083-112704683(+)
chr2:112705030-112705630(+)
chr2:112707712-112708312(+)
chr2:112708958-112709558(+)
chr2:112712338-112712938(+)
chr2:112715366-112715966(+)
chr2:112716371-112716971(+)
chr2:112718595-112719195(+)
chr2:112720382-112720982(+)
chr2:112720963-112721563(+)
chr2:112724278-112724878(+)
chr2:112730115-112730715(+)
chr2:112730574-112731174(+)
chr2:112731260-112731860(+)
chr2:112732584-112733184(+)
chr2:112733273-112733873(+)
chr2:112736154-112736754(+)
chr2:112736730-112737330(+)
chr2:112741249-112741849(+)
chr2:112741737-112742337(+)
chr2:112743032-112743632(+)
chr2:112743855-112744455(+)
chr2:112744735-112745335(+)
chr2:112745572-112746172(+)
chr2:112747170-112747770(+)
chr2:112748322-112748922(+)
chr2:112749405-112750005(+)
chr2:112751487-112752087(+)
chr2:112752715-112753315(+)
chr2:112754726-112755326(+)
chr2:112758030-112758630(+)
chr2:112758842-112759442(+)
chr2:112759408-112760008(+)
chr2:112761120-112761720(+)
chr2:112761733-112762333(+)
chr2:112762900-112763500(+)
chr2:112763499-112764099(+)
chr2:112766421-112767021(+)
chr2:112767130-112767730(+)
chr2:112768254-112768854(+)
chr2:112770510-112771110(+)
chr2:112772746-112773346(+)
chr2:112773550-112774150(+)
chr2:112776422-112777022(+)
chr2:112777060-112777660(+)
chr2:112778049-112778649(+)
chr2:112778730-112779330(+)
chr2:112779204-112779804(+)
chr2:112780995-112781595(+)
chr2:112781650-112782250(+)
chr2:112783937-112784537(+)
chr2:112785090-112785690(+)
chr2:112786550-112787150(+)
chr2:112787515-112788115(+)
chr2:112788022-112788622(+)
chr2:112788996-112789596(+)
chr2:112789428-112790028(+)
chr2:112790106-112790706(+)
chr2:112790558-112791158(+)
chr2:112791072-112791672(+)
chr2:112793250-112793850(+)
chr2:112797002-112797602(+)
chr2:112797732-112798332(+)
chr2:112798929-112799529(+)
chr2:112800427-112801027(+)
chr2:112802984-112803584(+)
chr2:112803950-112804550(+)
chr2:112805189-112805789(+)
chr2:112805710-112806310(+)
chr2:112806264-112806864(+)
chr2:112806810-112807410(+)
chr2:112807801-112808401(+)
chr2:112809450-112810050(+)
chr2:112810803-112811403(+)
chr2:112811236-112811836(+)
chr2:112811796-112812396(+)
chr2:112812498-112813098(+)
chr2:112813054-112813654(+)
chr2:112813634-112814234(+)
chr2:112814151-112814751(+)
chr2:112814910-112815510(+)
chr2:112815519-112816119(+)
chr2:112816040-112816640(+)
chr2:112816878-112817478(+)
chr2:112818770-112819370(+)
chr2:112820295-112820895(+)
chr2:112822893-112823493(+)
chr2:112823414-112824014(+)
chr2:112828610-112829210(+)
chr2:112829370-112829970(+)
chr2:112831413-112832013(+)
chr2:112831926-112832526(+)
chr2:112833253-112833853(+)
chr2:112834280-112834880(+)
chr2:112835248-112835848(+)
chr2:112835810-112836410(+)
chr2:112838090-112838690(+)
chr2:112838683-112839283(+)
chr2:112842380-112842980(+)
chr2:112843358-112843958(+)
chr2:112844904-112845504(+)
chr2:112846521-112847121(+)
chr2:112849998-112850598(+)
chr2:112850716-112851316(+)
chr2:112851138-112851738(+)
chr2:112851860-112852460(+)
chr2:112852502-112853102(+)
chr2:112853341-112853941(+)
chr2:112854270-112854870(+)
chr2:112856310-112856910(+)
chr2:112861830-112862430(+)
chr2:112865265-112865865(+)
chr2:112865777-112866377(+)
chr2:112866772-112867372(+)
chr2:112868473-112869073(+)
chr2:112869630-112870230(+)
chr2:112873635-112874235(+)
chr2:112874135-112874735(+)
chr2:112875591-112876191(+)
chr2:112879131-112879731(+)
chr2:112883810-112884410(+)
chr2:112890176-112890776(+)
chr2:112891610-112892210(+)
chr2:112893109-112893709(+)
chr2:112893664-112894264(+)
chr2:112895141-112895741(+)
chr2:112895810-112896410(+)
chr2:112896467-112897067(+)
chr2:112897251-112897851(+)
chr2:112897884-112898484(+)
chr2:112898534-112899134(+)
chr2:112899133-112899733(+)
chr2:112900625-112901225(+)
chr2:112901490-112902090(+)
chr2:112902420-112903020(+)
chr2:112904570-112905170(+)
chr2:112905137-112905737(+)
chr2:112905880-112906480(+)
chr2:112906950-112907550(+)
chr2:112907430-112908030(+)
chr2:112907899-112908499(+)
chr2:112909745-112910345(+)
chr2:112910553-112911153(+)
chr2:112911037-112911637(+)
chr2:112912190-112912790(+)
chr2:112913176-112913776(+)
chr2:112914057-112914657(+)
chr2:112916400-112917000(+)
chr2:112917037-112917637(+)
chr2:112917758-112918358(+)
chr2:112918378-112918978(+)
chr2:112919111-112919711(+)
chr2:112920416-112921016(+)
chr2:112921068-112921668(+)
chr2:112921990-112922590(+)
chr2:112923210-112923810(+)
chr2:112924339-112924939(+)
chr2:112925367-112925967(+)
chr2:112925932-112926532(+)
chr2:112926630-112927230(+)
chr2:112927087-112927687(+)
chr2:112931069-112931669(+)
chr2:112931498-112932098(+)
chr2:112933840-112934440(+)
chr2:112939131-112939731(+)
chr2:112940011-112940611(+)
chr2:112940650-112941250(+)
chr2:112941098-112941698(+)
chr2:112943325-112943925(+)
chr2:112944780-112945380(+)
chr2:112945437-112946037(+)
chr2:112947510-112948110(+)
chr2:112951977-112952577(+)
chr2:112952732-112953332(+)
chr2:112953370-112953970(+)
chr2:112955424-112956024(+)
chr2:112956328-112956928(+)
chr2:112958420-112959020(+)
chr2:112959076-112959676(+)
chr2:112961916-112962516(+)
chr2:112968230-112968830(+)
chr2:112969450-112970050(+)
chr2:112970070-112970670(+)
chr2:112973641-112974241(+)
chr2:112975343-112975943(+)
chr2:112986360-112986960(+)
chr2:112986814-112987414(+)
chr2:112989415-112990015(+)
chr2:112990072-112990672(+)
chr2:112993160-112993760(+)
chr2:112994250-112994850(+)
chr2:112995390-112995990(+)
chr2:112997320-112997920(+)
chr2:112999837-113000437(+)
chr2:113000326-113000926(+)
chr2:113008792-113009392(+)
chr2:113010844-113011444(+)
chr2:113011811-113012411(+)
chr2:113012345-113012945(+)
chr2:113013279-113013879(+)
chr2:113014162-113014762(+)
chr2:113015069-113015669(+)
chr2:113016899-113017499(+)
chr2:113018450-113019050(+)
chr2:113026076-113026676(+)
chr2:113029484-113030084(+)
chr2:113030201-113030801(+)
chr2:113030996-113031596(+)
chr2:113031767-113032367(+)
chr2:113032332-113032932(+)
chr2:113032766-113033366(+)
chr2:113033453-113034053(+)
chr2:113034265-113034865(+)
chr2:113035177-113035777(+)
chr2:113038664-113039264(+)
chr2:113039878-113040478(+)
chr2:113040952-113041552(+)
chr2:113043270-113043870(+)
chr2:113047619-113048219(+)
chr2:113051680-113052280(+)
chr2:113052888-113053488(+)
chr2:113054050-113054650(+)
chr2:113058671-113059271(+)
chr2:113059615-113060215(+)
chr2:113062010-113062610(+)
chr2:113062620-113063220(+)
chr2:113064975-113065575(+)
chr2:113067924-113068524(+)
chr2:113068414-113069014(+)
chr2:113072305-113072905(+)
chr2:113073778-113074378(+)
chr2:113074193-113074793(+)
chr2:113074798-113075398(+)
chr2:113075236-113075836(+)
chr2:113075958-113076558(+)
chr2:113079095-113079695(+)
chr2:113080040-113080640(+)
chr2:113080470-113081070(+)
chr2:113081670-113082270(+)
chr2:113082290-113082890(+)
chr2:113087130-113087730(+)
chr2:113087810-113088410(+)
chr2:113089610-113090210(+)
chr2:113090010-113090610(+)
chr2:113093087-113093687(+)
chr2:113093910-113094510(+)
chr2:113097030-113097630(+)
chr2:113097473-113098073(+)
chr2:113097911-113098511(+)
chr2:113099539-113100139(+)
chr2:113100270-113100870(+)
chr2:113101383-113101983(+)
chr2:113102990-113103590(+)
chr2:113111430-113112030(+)
chr2:113120595-113121195(+)
chr2:113174328-113174928(+)
chr2:113189328-113189928(+)
chr2:113190046-113190646(+)
chr2:113190566-113191166(+)
chr2:113190973-113191573(+)
chr2:113191389-113191989(+)
chr2:113191870-113192470(+)
chr2:113192819-113193419(+)
chr2:113194259-113194859(+)
chr2:113194945-113195545(+)
chr2:113195485-113196085(+)
chr2:113197530-113198130(+)
chr2:113197954-113198554(+)
chr2:113200030-113200630(+)
chr2:113203490-113204090(+)
chr2:113208557-113209157(+)
chr2:113211543-113212143(+)
chr2:113216570-113217170(+)
chr2:113217210-113217810(+)
chr2:113217860-113218460(+)
chr2:113218950-113219550(+)
chr2:113222150-113222750(+)
chr2:113222864-113223464(+)
chr2:113224070-113224670(+)
chr2:113228890-113229490(+)
chr2:113230030-113230630(+)
chr2:113232609-113233209(+)
chr2:113237140-113237740(+)
chr2:113238042-113238642(+)
chr2:113238537-113239137(+)
chr2:113239184-113239784(+)
chr2:113239902-113240502(+)
chr2:113240549-113241149(+)
chr2:113241329-113241929(+)
chr2:113243090-113243690(+)
chr2:113244610-113245210(+)
chr2:113245661-113246261(+)
chr2:113247437-113248037(+)
chr2:113249385-113249985(+)
chr2:113250571-113251171(+)
chr2:113251355-113251955(+)
chr2:113252277-113252877(+)
chr2:113258548-113259148(+)
chr2:113260550-113261150(+)
chr2:113266702-113267302(+)
chr2:113267150-113267750(+)
chr2:113276390-113276990(+)
chr2:113276980-113277580(+)
chr2:113277733-113278333(+)
chr2:113280530-113281130(+)
chr2:113287180-113287780(+)
chr2:113289360-113289960(+)
chr2:113290127-113290727(+)
chr2:113291950-113292550(+)
chr2:113294950-113295550(+)
chr2:113295650-113296250(+)
chr2:113297890-113298490(+)
chr2:113298334-113298934(+)
chr2:113298772-113299372(+)
chr2:113299514-113300114(+)
chr2:113300094-113300694(+)
chr2:113300630-113301230(+)
chr2:113301275-113301875(+)
chr2:113301890-113302490(+)
chr2:113304770-113305370(+)
chr2:113305510-113306110(+)
chr2:113308931-113309531(+)
chr2:113323490-113324090(+)
chr2:113323960-113324560(+)
chr2:113333850-113334450(+)
chr2:113335267-113335867(+)
chr2:113336170-113336770(+)
chr2:113336717-113337317(+)
chr2:113338240-113338840(+)
chr2:113339190-113339790(+)
chr2:113339734-113340334(+)
chr2:113340309-113340909(+)
chr2:113340968-113341568(+)
chr2:113341858-113342458(+)
chr2:113342626-113343226(+)
chr2:113343535-113344135(+)
chr2:113344740-113345340(+)
chr2:113346057-113346657(+)
chr2:113348726-113349326(+)
chr2:113351585-113352185(+)
chr2:113353863-113354463(+)
chr2:113357505-113358105(+)
chr2:113358110-113358710(+)
chr2:113359790-113360390(+)
chr2:113360390-113360990(+)
chr2:113363979-113364579(+)
chr2:113364570-113365170(+)
chr2:113365491-113366091(+)
chr2:113369800-113370400(+)
chr2:113371862-113372462(+)
chr2:113374504-113375104(+)
chr2:113375896-113376496(+)
chr2:113377680-113378280(+)
chr2:113379264-113379864(+)
chr2:113379926-113380526(+)
chr2:113381398-113381998(+)
chr2:113381849-113382449(+)
chr2:113382458-113383058(+)
chr2:113382935-113383535(+)
chr2:113383510-113384110(+)
chr2:113384048-113384648(+)
chr2:113384745-113385345(+)
chr2:113385539-113386139(+)
chr2:113386010-113386610(+)
chr2:113386653-113387253(+)
chr2:113387295-113387895(+)
chr2:113387699-113388299(+)
chr2:113388479-113389079(+)
chr2:113389111-113389711(+)
chr2:113390250-113390850(+)
chr2:113391556-113392156(+)
chr2:113392023-113392623(+)
chr2:113394013-113394613(+)
chr2:113394490-113395090(+)
chr2:113397467-113398067(+)
chr2:113398257-113398857(+)
chr2:113398738-113399338(+)
chr2:113399153-113399753(+)
chr2:113400462-113401062(+)
chr2:113400991-113401591(+)
chr2:113401861-113402461(+)
chr2:113402647-113403247(+)
chr2:113403059-113403659(+)
chr2:113403647-113404247(+)
chr2:113404221-113404821(+)
chr2:113405698-113406298(+)
chr2:113408075-113408675(+)
chr2:113408815-113409415(+)
chr2:113409420-113410020(+)
chr2:113413348-113413948(+)
chr2:113414000-113414600(+)
chr2:113415654-113416254(+)
chr2:113416544-113417144(+)
chr2:113417670-113418270(+)
chr2:113418395-113418995(+)
chr2:113419012-113419612(+)
chr2:113419419-113420019(+)
chr2:113420160-113420760(+)
chr2:113422391-113422991(+)
chr2:113422930-113423530(+)
chr2:113423582-113424182(+)
chr2:113424149-113424749(+)
chr2:113425040-113425640(+)
chr2:113427055-113427655(+)
chr2:113427634-113428234(+)
chr2:113428490-113429090(+)
chr2:113429293-113429893(+)
chr2:113431704-113432304(+)
chr2:113432370-113432970(+)
chr2:113435930-113436530(+)
chr2:113436982-113437582(+)
chr2:113438181-113438781(+)
chr2:113439581-113440181(+)
chr2:113441330-113441930(+)
chr2:113441828-113442428(+)
chr2:113442764-113443364(+)
chr2:113443943-113444543(+)
chr2:113444953-113445553(+)
chr2:113445912-113446512(+)
chr2:113448398-113448998(+)
chr2:113448930-113449530(+)
chr2:113449405-113450005(+)
chr2:113449962-113450562(+)
chr2:113450478-113451078(+)
chr2:113450990-113451590(+)
chr2:113455090-113455690(+)
chr2:113456735-113457335(+)
chr2:113457782-113458382(+)
chr2:113458451-113459051(+)
chr2:113459126-113459726(+)
chr2:113462991-113463591(+)
chr2:113463711-113464311(+)
chr2:113465033-113465633(+)
chr2:113465557-113466157(+)
chr2:113466416-113467016(+)
chr2:113467168-113467768(+)
chr2:113468375-113468975(+)
chr2:113468850-113469450(+)
chr2:113469782-113470382(+)
chr2:113470657-113471257(+)
chr2:113471230-113471830(+)
chr2:113472130-113472730(+)
chr2:113472705-113473305(+)
chr2:113475440-113476040(+)
chr2:113476234-113476834(+)
chr2:113477030-113477630(+)
chr2:113477775-113478375(+)
chr2:113478337-113478937(+)
chr2:113479050-113479650(+)
chr2:113479623-113480223(+)
chr2:113480159-113480759(+)
chr2:113481071-113481671(+)
chr2:113482267-113482867(+)
chr2:113483331-113483931(+)
chr2:113484156-113484756(+)
chr2:113484680-113485280(+)
chr2:113485387-113485987(+)
chr2:113485885-113486485(+)
chr2:113486867-113487467(+)
chr2:113488803-113489403(+)
chr2:113489384-113489984(+)
chr2:113489952-113490552(+)
chr2:113491118-113491718(+)
chr2:113491725-113492325(+)
chr2:113493370-113493970(+)
chr2:113494467-113495067(+)
chr2:113495101-113495701(+)
chr2:113497508-113498108(+)
chr2:113497982-113498582(+)
chr2:113501930-113502530(+)
chr2:113506130-113506730(+)
chr2:113507148-113507748(+)
chr2:113507900-113508500(+)
chr2:113508365-113508965(+)
chr2:113509193-113509793(+)
chr2:113510140-113510740(+)
chr2:113512116-113512716(+)
chr2:113514732-113515332(+)
chr2:113515610-113516210(+)
chr2:113516200-113516800(+)
chr2:113518413-113519013(+)
chr2:113519019-113519619(+)
chr2:113519580-113520180(+)
chr2:113520580-113521180(+)
chr2:113521449-113522049(+)
chr2:113522012-113522612(+)
chr2:113522657-113523257(+)
chr2:113523553-113524153(+)
chr2:113525410-113526010(+)
chr2:113525958-113526558(+)
chr2:113529320-113529920(+)
chr2:113529847-113530447(+)
chr2:113530560-113531160(+)
chr2:113531370-113531970(+)
chr2:113532030-113532630(+)
chr2:113532462-113533062(+)
chr2:113533370-113533970(+)
chr2:113534645-113535245(+)
chr2:113535370-113535970(+)
chr2:113536070-113536670(+)
chr2:113536745-113537345(+)
chr2:113537730-113538330(+)
chr2:113538684-113539284(+)
chr2:113539190-113539790(+)
chr2:113539615-113540215(+)
chr2:113540083-113540683(+)
chr2:113540885-113541485(+)
chr2:113541765-113542365(+)
chr2:113542234-113542834(+)
chr2:113542710-113543310(+)
chr2:113543380-113543980(+)
chr2:113544757-113545357(+)
chr2:113545180-113545780(+)
chr2:113546070-113546670(+)
chr2:113547796-113548396(+)
chr2:113548472-113549072(+)
chr2:113549377-113549977(+)
chr2:113549890-113550490(+)
chr2:113550310-113550910(+)
chr2:113550940-113551540(+)
chr2:113551615-113552215(+)
chr2:113552345-113552945(+)
chr2:113553181-113553781(+)
chr2:113556030-113556630(+)
chr2:113556817-113557417(+)
chr2:113558790-113559390(+)
chr2:113561227-113561827(+)
chr2:113561645-113562245(+)
chr2:113562999-113563599(+)
chr2:113564668-113565268(+)
chr2:113566455-113567055(+)
chr2:113567520-113568120(+)
chr2:113568760-113569360(+)
chr2:113569393-113569993(+)
chr2:113570189-113570789(+)
chr2:113570877-113571477(+)
chr2:113571759-113572359(+)
chr2:113573340-113573940(+)
chr2:113574633-113575233(+)
chr2:113575530-113576130(+)
chr2:113578673-113579273(+)
chr2:113579205-113579805(+)
chr2:113581746-113582346(+)
chr2:113583160-113583760(+)
chr2:113585136-113585736(+)
chr2:113585790-113586390(+)
chr2:113586250-113586850(+)
chr2:113586709-113587309(+)
chr2:113587443-113588043(+)
chr2:113587890-113588490(+)
chr2:113588380-113588980(+)
chr2:113588994-113589594(+)
chr2:113589401-113590001(+)
chr2:113590170-113590770(+)
chr2:113590970-113591570(+)
chr2:113591843-113592443(+)
chr2:113592290-113592890(+)
chr2:113593167-113593767(+)
chr2:113593709-113594309(+)
chr2:113594171-113594771(+)
chr2:113596423-113597023(+)
chr2:113596917-113597517(+)
chr2:113597385-113597985(+)
chr2:113598972-113599572(+)
chr2:113600077-113600677(+)
chr2:113603537-113604137(+)
chr2:113605630-113606230(+)
chr2:113606218-113606818(+)
chr2:113606646-113607246(+)
chr2:113607461-113608061(+)
chr2:113608061-113608661(+)
chr2:113609588-113610188(+)
chr2:113617258-113617858(+)
chr2:113620540-113621140(+)
chr2:113622810-113623410(+)
chr2:113623400-113624000(+)
chr2:113623882-113624482(+)
chr2:113625238-113625838(+)
chr2:113625803-113626403(+)
chr2:113626945-113627545(+)
chr2:113628610-113629210(+)
chr2:113633875-113634475(+)
chr2:113634479-113635079(+)
chr2:113634990-113635590(+)
chr2:113636976-113637576(+)
chr2:113637519-113638119(+)
chr2:113638190-113638790(+)
chr2:113638717-113639317(+)
chr2:113642357-113642957(+)
chr2:113642968-113643568(+)
chr2:113645405-113646005(+)
chr2:113647770-113648370(+)
chr2:113648808-113649408(+)
chr2:113651314-113651914(+)
chr2:113654575-113655175(+)
chr2:113657550-113658150(+)
chr2:113659166-113659766(+)
chr2:113662343-113662943(+)
chr2:113662934-113663534(+)
chr2:113663800-113664400(+)
chr2:113664516-113665116(+)
chr2:113665830-113666430(+)
chr2:113666995-113667595(+)
chr2:113667725-113668325(+)
chr2:113668350-113668950(+)
chr2:113668940-113669540(+)
chr2:113669790-113670390(+)
chr2:113672710-113673310(+)
chr2:113673250-113673850(+)
chr2:113673773-113674373(+)
chr2:113674302-113674902(+)
chr2:113675739-113676339(+)
chr2:113676526-113677126(+)
chr2:113676995-113677595(+)
chr2:113678366-113678966(+)
chr2:113679457-113680057(+)
chr2:113680744-113681344(+)
chr2:113681836-113682436(+)
chr2:113682329-113682929(+)
chr2:113685173-113685773(+)
chr2:113686346-113686946(+)
chr2:113688950-113689550(+)
chr2:113689390-113689990(+)
chr2:113690650-113691250(+)
chr2:113691050-113691650(+)
chr2:113691700-113692300(+)
chr2:113692430-113693030(+)
chr2:113693741-113694341(+)
chr2:113694436-113695036(+)
chr2:113695450-113696050(+)
chr2:113695965-113696565(+)
chr2:113696427-113697027(+)
chr2:113696921-113697521(+)
chr2:113699200-113699800(+)
chr2:113700094-113700694(+)
chr2:113703570-113704170(+)
chr2:113704785-113705385(+)
chr2:113706890-113707490(+)
chr2:113709918-113710518(+)
chr2:113711770-113712370(+)
chr2:113713590-113714190(+)
chr2:113714948-113715548(+)
chr2:113716267-113716867(+)
chr2:113716679-113717279(+)
chr2:113717733-113718333(+)
chr2:113720210-113720810(+)
chr2:113726539-113727139(+)
chr2:113727790-113728390(+)
chr2:113729928-113730528(+)
chr2:113730662-113731262(+)
chr2:113733726-113734326(+)
chr2:113735030-113735630(+)
chr2:113737250-113737850(+)
chr2:113742582-113743182(+)
chr2:113746010-113746610(+)
chr2:113747090-113747690(+)
chr2:113749352-113749952(+)
chr2:113751290-113751890(+)
chr2:113753158-113753758(+)
chr2:113754128-113754728(+)
chr2:113754601-113755201(+)
chr2:113757883-113758483(+)
chr2:113762538-113763138(+)
chr2:113765212-113765812(+)
chr2:113767112-113767712(+)
chr2:113767545-113768145(+)
chr2:113770312-113770912(+)
chr2:113771120-113771720(+)
chr2:113773078-113773678(+)
chr2:113773562-113774162(+)
chr2:113777550-113778150(+)
chr2:113782159-113782759(+)
chr2:113782710-113783310(+)
chr2:113783180-113783780(+)
chr2:113783670-113784270(+)
chr2:113784530-113785130(+)
chr2:113785549-113786149(+)
chr2:113786510-113787110(+)
chr2:113787050-113787650(+)
chr2:113787730-113788330(+)
chr2:113788950-113789550(+)
chr2:113790239-113790839(+)
chr2:113790890-113791490(+)
chr2:113791514-113792114(+)
chr2:113792230-113792830(+)
chr2:113793110-113793710(+)
chr2:113794050-113794650(+)
chr2:113795755-113796355(+)
chr2:113796210-113796810(+)
chr2:113796668-113797268(+)
chr2:113797220-113797820(+)
chr2:113799373-113799973(+)
chr2:113804855-113805455(+)
chr2:113808584-113809184(+)
chr2:113809858-113810458(+)
chr2:113810690-113811290(+)
chr2:113811542-113812142(+)
chr2:113814023-113814623(+)
chr2:113814519-113815119(+)
chr2:113815830-113816430(+)
chr2:113816813-113817413(+)
chr2:113817833-113818433(+)
chr2:113818240-113818840(+)
chr2:113820370-113820970(+)
chr2:113824010-113824610(+)
chr2:113826003-113826603(+)
chr2:113826540-113827140(+)
chr2:113827161-113827761(+)
chr2:113828552-113829152(+)
chr2:113829321-113829921(+)
chr2:113830020-113830620(+)
chr2:113830820-113831420(+)
chr2:113831670-113832270(+)
chr2:113832500-113833100(+)
chr2:113833052-113833652(+)
chr2:113834378-113834978(+)
chr2:113835412-113836012(+)
chr2:113835930-113836530(+)
chr2:113836596-113837196(+)
chr2:113837528-113838128(+)
chr2:113838938-113839538(+)
chr2:113839430-113840030(+)
chr2:113840010-113840610(+)
chr2:113840745-113841345(+)
chr2:113841777-113842377(+)
chr2:113843052-113843652(+)
chr2:113845183-113845783(+)
chr2:113845810-113846410(+)
chr2:113847443-113848043(+)
chr2:113849770-113850370(+)
chr2:113850328-113850928(+)
chr2:113855520-113856120(+)
chr2:113858490-113859090(+)
chr2:113859536-113860136(+)
chr2:113860130-113860730(+)
chr2:113861699-113862299(+)
chr2:113862529-113863129(+)
chr2:113865169-113865769(+)
chr2:113865810-113866410(+)
chr2:113868110-113868710(+)
chr2:113868575-113869175(+)
chr2:113869303-113869903(+)
chr2:113870210-113870810(+)
chr2:113872209-113872809(+)
chr2:113873143-113873743(+)
chr2:113873717-113874317(+)
chr2:113874460-113875060(+)
chr2:113875008-113875608(+)
chr2:113875710-113876310(+)
chr2:113876790-113877390(+)
chr2:113881277-113881877(+)
chr2:113881827-113882427(+)
chr2:113882283-113882883(+)
chr2:113882749-113883349(+)
chr2:113883630-113884230(+)
chr2:113884564-113885164(+)
chr2:113889070-113889670(+)
chr2:113890315-113890915(+)
chr2:113891156-113891756(+)
chr2:113892863-113893463(+)
chr2:113894352-113894952(+)
chr2:113895058-113895658(+)
chr2:113895860-113896460(+)
chr2:113896419-113897019(+)
chr2:113897015-113897615(+)
chr2:113898918-113899518(+)
chr2:113906143-113906743(+)
chr2:113906565-113907165(+)
chr2:113907441-113908041(+)
chr2:113911210-113911810(+)
chr2:113912830-113913430(+)
chr2:113913936-113914536(+)
chr2:113914590-113915190(+)
chr2:113915061-113915661(+)
chr2:113915752-113916352(+)
chr2:113916437-113917037(+)
chr2:113917130-113917730(+)
chr2:113917930-113918530(+)
chr2:113918446-113919046(+)
chr2:113919290-113919890(+)
chr2:113919900-113920500(+)
chr2:113921310-113921910(+)
chr2:113921870-113922470(+)
chr2:113922636-113923236(+)
chr2:113923621-113924221(+)
chr2:113924754-113925354(+)
chr2:113925770-113926370(+)
chr2:113926400-113927000(+)
chr2:113928775-113929375(+)
chr2:113929370-113929970(+)
chr2:113930180-113930780(+)
chr2:113931173-113931773(+)
chr2:113931785-113932385(+)
chr2:113932646-113933246(+)
chr2:113933427-113934027(+)
chr2:113933919-113934519(+)
chr2:113935130-113935730(+)
chr2:113936370-113936970(+)
chr2:113936890-113937490(+)
chr2:113937902-113938502(+)
chr2:113938656-113939256(+)
chr2:113939088-113939688(+)
chr2:113941330-113941930(+)
chr2:113943109-113943709(+)
chr2:113949918-113950518(+)
chr2:113954315-113954915(+)
chr2:113955023-113955623(+)
chr2:113955503-113956103(+)
chr2:113956455-113957055(+)
chr2:113957677-113958277(+)
chr2:113958146-113958746(+)
chr2:113958709-113959309(+)
chr2:113959457-113960057(+)
chr2:113959946-113960546(+)
chr2:113960606-113961206(+)
chr2:113961377-113961977(+)
chr2:113963263-113963863(+)
chr2:113963670-113964270(+)
chr2:113964262-113964862(+)
chr2:113966044-113966644(+)
chr2:113966661-113967261(+)
chr2:113967274-113967874(+)
chr2:113967976-113968576(+)
chr2:113968725-113969325(+)
chr2:113969294-113969894(+)
chr2:113969866-113970466(+)
chr2:113970293-113970893(+)
chr2:113971037-113971637(+)
chr2:113971599-113972199(+)
chr2:113972293-113972893(+)
chr2:113972794-113973394(+)
chr2:113973540-113974140(+)
chr2:113974539-113975139(+)
chr2:113975115-113975715(+)
chr2:113975806-113976406(+)
chr2:113976390-113976990(+)
chr2:113976864-113977464(+)
chr2:113977427-113978027(+)
chr2:113978471-113979071(+)
chr2:113983295-113983895(+)
chr2:113984751-113985351(+)
chr2:113986503-113987103(+)
chr2:113987391-113987991(+)
chr2:113988035-113988635(+)
chr2:113988532-113989132(+)
chr2:113989570-113990170(+)
chr2:113990191-113990791(+)
chr2:113991587-113992187(+)
chr2:113992207-113992807(+)
chr2:113992818-113993418(+)
chr2:113994048-113994648(+)
chr2:113995160-113995760(+)
chr2:113997043-113997643(+)
chr2:113997667-113998267(+)
chr2:113998377-113998977(+)
chr2:113999013-113999613(+)
chr2:113999759-114000359(+)
chr2:114001585-114002185(+)
chr2:114002235-114002835(+)
chr2:114002839-114003439(+)
chr2:114006630-114007230(+)
chr2:114008000-114008600(+)
chr2:114008592-114009192(+)
chr2:114009670-114010270(+)
chr2:114010249-114010849(+)
chr2:114010940-114011540(+)
chr2:114012944-114013544(+)
chr2:114013650-114014250(+)
chr2:114015104-114015704(+)
chr2:114016143-114016743(+)
chr2:114018432-114019032(+)
chr2:114020858-114021458(+)
chr2:114022077-114022677(+)
chr2:114022478-114023078(+)
chr2:114023935-114024535(+)
chr2:114024730-114025330(+)
chr2:114025570-114026170(+)
chr2:114026053-114026653(+)
chr2:114026530-114027130(+)
chr2:114027696-114028296(+)
chr2:114028720-114029320(+)
chr2:114029293-114029893(+)
chr2:114029944-114030544(+)
chr2:114030511-114031111(+)
chr2:114031290-114031890(+)
chr2:114031940-114032540(+)
chr2:114032874-114033474(+)
chr2:114033350-114033950(+)
chr2:114034039-114034639(+)
chr2:114034526-114035126(+)
chr2:114035000-114035600(+)
chr2:114035608-114036208(+)
chr2:114036240-114036840(+)
chr2:114036683-114037283(+)
chr2:114037106-114037706(+)
chr2:114037710-114038310(+)
chr2:114038370-114038970(+)
chr2:114039336-114039936(+)
chr2:114039806-114040406(+)
chr2:114040516-114041116(+)
chr2:114041320-114041920(+)
chr2:114041839-114042439(+)
chr2:114042478-114043078(+)
chr2:114043231-114043831(+)
chr2:114043660-114044260(+)
chr2:114044522-114045122(+)
chr2:114045048-114045648(+)
chr2:114045717-114046317(+)
chr2:114046128-114046728(+)
chr2:114046692-114047292(+)
chr2:114047510-114048110(+)
chr2:114047960-114048560(+)
chr2:114048675-114049275(+)
chr2:114049564-114050164(+)
chr2:114050465-114051065(+)
chr2:114050990-114051590(+)
chr2:114051450-114052050(+)
chr2:114052070-114052670(+)
chr2:114052610-114053210(+)
chr2:114053910-114054510(+)
chr2:114054570-114055170(+)
chr2:114055071-114055671(+)
chr2:114055691-114056291(+)
chr2:114056550-114057150(+)
chr2:114057663-114058263(+)
chr2:114059125-114059725(+)
chr2:114059720-114060320(+)
chr2:114060370-114060970(+)
chr2:114061501-114062101(+)
chr2:114062415-114063015(+)
chr2:114063260-114063860(+)
chr2:114063874-114064474(+)
chr2:114065120-114065720(+)
chr2:114066226-114066826(+)
chr2:114067368-114067968(+)
chr2:114068618-114069218(+)
chr2:114069241-114069841(+)
chr2:114070830-114071430(+)
chr2:114071678-114072278(+)
chr2:114072150-114072750(+)
chr2:114073428-114074028(+)
chr2:114073875-114074475(+)
chr2:114075146-114075746(+)
chr2:114076420-114077020(+)
chr2:114077578-114078178(+)
chr2:114077980-114078580(+)
chr2:114078630-114079230(+)
chr2:114079210-114079810(+)
chr2:114080102-114080702(+)
chr2:114080748-114081348(+)
chr2:114081440-114082040(+)
chr2:114082213-114082813(+)
chr2:114082778-114083378(+)
chr2:114085406-114086006(+)
chr2:114086029-114086629(+)
chr2:114086453-114087053(+)
chr2:114087673-114088273(+)
chr2:114089810-114090410(+)
chr2:114091061-114091661(+)
chr2:114091484-114092084(+)
chr2:114092530-114093130(+)
chr2:114093492-114094092(+)
chr2:114095340-114095940(+)
chr2:114096690-114097290(+)
chr2:114097203-114097803(+)
chr2:114097767-114098367(+)
chr2:114098310-114098910(+)
chr2:114098892-114099492(+)
chr2:114100125-114100725(+)
chr2:114100602-114101202(+)
chr2:114101265-114101865(+)
chr2:114101951-114102551(+)
chr2:114102555-114103155(+)
chr2:114105745-114106345(+)
chr2:114106570-114107170(+)
chr2:114107590-114108190(+)
chr2:114108981-114109581(+)
chr2:114109612-114110212(+)
chr2:114110475-114111075(+)
chr2:114111310-114111910(+)
chr2:114111770-114112370(+)
chr2:114112986-114113586(+)
chr2:114113671-114114271(+)
chr2:114114834-114115434(+)
chr2:114116165-114116765(+)
chr2:114116868-114117468(+)
chr2:114117515-114118115(+)
chr2:114117955-114118555(+)
chr2:114118551-114119151(+)
chr2:114119010-114119610(+)
chr2:114119416-114120016(+)
chr2:114120055-114120655(+)
chr2:114120878-114121478(+)
chr2:114121370-114121970(+)
chr2:114121780-114122380(+)
chr2:114122627-114123227(+)
chr2:114123279-114123879(+)
chr2:114124327-114124927(+)
chr2:114126063-114126663(+)
chr2:114126775-114127375(+)
chr2:114127945-114128545(+)
chr2:114129850-114130450(+)
chr2:114132352-114132952(+)
chr2:114132793-114133393(+)
chr2:114134298-114134898(+)
chr2:114137198-114137798(+)
chr2:114138558-114139158(+)
chr2:114139330-114139930(+)
chr2:114139980-114140580(+)
chr2:114141070-114141670(+)
chr2:114144365-114144965(+)
chr2:114146190-114146790(+)
chr2:114147714-114148314(+)
chr2:114148548-114149148(+)
chr2:114162466-114163066(+)
chr2:114163000-114163600(+)
chr2:114163609-114164209(+)
chr2:114164120-114164720(+)
chr2:114165168-114165768(+)
chr2:114166730-114167330(+)
chr2:114173496-114174096(+)
chr2:114175010-114175610(+)
chr2:114179895-114180495(+)
chr2:114182253-114182853(+)
chr2:114185200-114185800(+)
chr2:114189208-114189808(+)
chr2:114189750-114190350(+)
chr2:114190890-114191490(+)
chr2:114192580-114193180(+)
chr2:114194995-114195595(+)
chr2:114195533-114196133(+)
chr2:114202330-114202930(+)
chr2:114204050-114204650(+)
chr2:114217155-114217755(+)
chr2:114218180-114218780(+)
chr2:114219700-114220300(+)
chr2:114223223-114223823(+)
chr2:114234175-114234775(+)
chr2:114254100-114254700(+)
chr2:114256552-114257152(+)
chr2:114257035-114257635(+)
chr2:114258035-114258635(+)
chr2:114258912-114259512(+)
chr2:114259755-114260355(+)
chr2:114260425-114261025(+)
chr2:114260893-114261493(+)
chr2:114261577-114262177(+)
chr2:114262620-114263220(+)
chr2:114265413-114266013(+)
chr2:114267530-114268130(+)
chr2:114267955-114268555(+)
chr2:114269259-114269859(+)
chr2:114272763-114273363(+)
chr2:114278355-114278955(+)
chr2:114278975-114279575(+)
chr2:114279550-114280150(+)
chr2:114282410-114283010(+)
chr2:114284795-114285395(+)
chr2:114285454-114286054(+)
chr2:114287510-114288110(+)
chr2:114298865-114299465(+)
chr2:114299466-114300066(+)
chr2:114300191-114300791(+)
chr2:114309062-114309662(+)
chr2:114310990-114311590(+)
chr2:114314100-114314700(+)
chr2:114319350-114319950(+)
chr2:114324893-114325493(+)
chr2:114325666-114326266(+)
chr2:114326830-114327430(+)
chr2:114327555-114328155(+)
chr2:114329128-114329728(+)
chr2:114330470-114331070(+)
chr2:114331030-114331630(+)
chr2:114333910-114334510(+)
chr2:114336460-114337060(+)
chr2:114338455-114339055(+)
chr2:114340148-114340748(+)
chr2:114340882-114341482(+)
chr2:114341298-114341898(+)
chr2:114341799-114342399(+)
chr2:114342211-114342811(+)
chr2:114342843-114343443(+)
chr2:114344681-114345281(+)
chr2:114345411-114346011(+)
chr2:114349562-114350162(+)
chr2:114350800-114351400(+)
chr2:114353184-114353784(+)
chr2:114355633-114356233(+)
chr2:114356865-114357465(+)
chr2:114357880-114358480(+)
chr2:114359609-114360209(+)
chr2:114360376-114360976(+)
chr2:114361006-114361606(+)
chr2:114361512-114362112(+)
chr2:114362190-114362790(+)
chr2:114363634-114364234(+)
chr2:114365080-114365680(+)
chr2:114367315-114367915(+)
chr2:114371675-114372275(+)
chr2:114378430-114379030(+)
chr2:114379730-114380330(+)
chr2:114380637-114381237(+)
chr2:114382798-114383398(+)
chr2:114383403-114384003(+)
chr2:114384006-114384606(+)
chr2:114384544-114385144(+)
chr2:114385720-114386320(+)
chr2:114386636-114387236(+)
chr2:114387650-114388250(+)
chr2:114389730-114390330(+)
chr2:114390300-114390900(+)
chr2:114391080-114391680(+)
chr2:114392812-114393412(+)
chr2:114395512-114396112(+)
chr2:114396630-114397230(+)
chr2:114397230-114397830(+)
chr2:114399600-114400200(+)
chr2:114400310-114400910(+)
chr2:114401815-114402415(+)
chr2:114403669-114404269(+)
chr2:114407693-114408293(+)
chr2:114408220-114408820(+)
chr2:114409410-114410010(+)
chr2:114411008-114411608(+)
chr2:114413419-114414019(+)
chr2:114415294-114415894(+)
chr2:114422775-114423375(+)
chr2:114423410-114424010(+)
chr2:114425100-114425700(+)
chr2:114425751-114426351(+)
chr2:114426399-114426999(+)
chr2:114427123-114427723(+)
chr2:114428952-114429552(+)
chr2:114429790-114430390(+)
chr2:114430270-114430870(+)
chr2:114432415-114433015(+)
chr2:114433301-114433901(+)
chr2:114434844-114435444(+)
chr2:114435650-114436250(+)
chr2:114436964-114437564(+)
chr2:114437887-114438487(+)
chr2:114441590-114442190(+)
chr2:114442941-114443541(+)
chr2:114443979-114444579(+)
chr2:114448353-114448953(+)
chr2:114450126-114450726(+)
chr2:114450985-114451585(+)
chr2:114451532-114452132(+)
chr2:114452086-114452686(+)
chr2:114453550-114454150(+)
chr2:114455000-114455600(+)
chr2:114456520-114457120(+)
chr2:114457639-114458239(+)
chr2:114458889-114459489(+)
chr2:114460856-114461456(+)
chr2:114461557-114462157(+)
chr2:114463563-114464163(+)
chr2:114464592-114465192(+)
chr2:114466531-114467131(+)
chr2:114468235-114468835(+)
chr2:114469335-114469935(+)
chr2:114470685-114471285(+)
chr2:114471267-114471867(+)
chr2:114473644-114474244(+)
chr2:114477645-114478245(+)
chr2:114483372-114483972(+)
chr2:114484010-114484610(+)
chr2:114485000-114485600(+)
chr2:114485950-114486550(+)
chr2:114491089-114491689(+)
chr2:114491670-114492270(+)
chr2:114492590-114493190(+)
chr2:114494670-114495270(+)
chr2:114497307-114497907(+)
chr2:114501980-114502580(+)
chr2:114503510-114504110(+)
chr2:114506495-114507095(+)
chr2:114507890-114508490(+)
chr2:114511654-114512254(+)
chr2:114512069-114512669(+)
chr2:114512629-114513229(+)
chr2:114513319-114513919(+)
chr2:114513977-114514577(+)
chr2:114514475-114515075(+)
chr2:114515008-114515608(+)
chr2:114517845-114518445(+)
chr2:114519043-114519643(+)
chr2:114519828-114520428(+)
chr2:114520230-114520830(+)
chr2:114522489-114523089(+)
chr2:114525410-114526010(+)
chr2:114526263-114526863(+)
chr2:114527040-114527640(+)
chr2:114528463-114529063(+)
chr2:114529534-114530134(+)
chr2:114534463-114535063(+)
chr2:114534868-114535468(+)
chr2:114537908-114538508(+)
chr2:114542815-114543415(+)
chr2:114548135-114548735(+)
chr2:114549338-114549938(+)
chr2:114552495-114553095(+)
chr2:114552984-114553584(+)
chr2:114554302-114554902(+)
chr2:114556818-114557418(+)
chr2:114559730-114560330(+)
chr2:114561190-114561790(+)
chr2:114563963-114564563(+)
chr2:114565195-114565795(+)
chr2:114566563-114567163(+)
chr2:114569591-114570191(+)
chr2:114570795-114571395(+)
chr2:114573270-114573870(+)
chr2:114574610-114575210(+)
chr2:114575395-114575995(+)
chr2:114575935-114576535(+)
chr2:114576570-114577170(+)
chr2:114577671-114578271(+)
chr2:114579799-114580399(+)
chr2:114581660-114582260(+)
chr2:114582630-114583230(+)
chr2:114583975-114584575(+)
chr2:114584400-114585000(+)
chr2:114585446-114586046(+)
chr2:114586130-114586730(+)
chr2:114586770-114587370(+)
chr2:114587370-114587970(+)
chr2:114588254-114588854(+)
chr2:114588655-114589255(+)
chr2:114590738-114591338(+)
chr2:114591492-114592092(+)
chr2:114593430-114594030(+)
chr2:114594490-114595090(+)
chr2:114594910-114595510(+)
chr2:114595760-114596360(+)
chr2:114596190-114596790(+)
chr2:114596595-114597195(+)
chr2:114598010-114598610(+)
chr2:114598750-114599350(+)
chr2:114600395-114600995(+)
chr2:114600935-114601535(+)
chr2:114602230-114602830(+)
chr2:114603950-114604550(+)
chr2:114604634-114605234(+)
chr2:114605510-114606110(+)
chr2:114606534-114607134(+)
chr2:114607770-114608370(+)
chr2:114608208-114608808(+)
chr2:114609137-114609737(+)
chr2:114610650-114611250(+)
chr2:114612385-114612985(+)
chr2:114612802-114613402(+)
chr2:114614961-114615561(+)
chr2:114616241-114616841(+)
chr2:114616985-114617585(+)
chr2:114619164-114619764(+)
chr2:114619865-114620465(+)
chr2:114620709-114621309(+)
chr2:114622460-114623060(+)
chr2:114625050-114625650(+)
chr2:114625783-114626383(+)
chr2:114626280-114626880(+)
chr2:114626690-114627290(+)
chr2:114629667-114630267(+)
chr2:114630083-114630683(+)
chr2:114631358-114631958(+)
chr2:114634079-114634679(+)
chr2:114635341-114635941(+)
chr2:114636207-114636807(+)
chr2:114636920-114637520(+)
chr2:114643964-114644564(+)
chr2:114644490-114645090(+)
chr2:114645170-114645770(+)
chr2:114645865-114646465(+)
chr2:114646335-114646935(+)
chr2:114646743-114647343(+)
chr2:114647177-114647777(+)
chr2:114648193-114648793(+)
chr2:114648799-114649399(+)
chr2:114649464-114650064(+)
chr2:114649989-114650589(+)
chr2:114651056-114651656(+)
chr2:114651785-114652385(+)
chr2:114652738-114653338(+)
chr2:114653664-114654264(+)
chr2:114654258-114654858(+)
chr2:114655115-114655715(+)
chr2:114655570-114656170(+)
chr2:114658194-114658794(+)
chr2:114659423-114660023(+)
chr2:114661227-114661827(+)
chr2:114663111-114663711(+)
chr2:114665010-114665610(+)
chr2:114667375-114667975(+)
chr2:114667825-114668425(+)
chr2:114668483-114669083(+)
chr2:114672577-114673177(+)
chr2:114675740-114676340(+)
chr2:114678459-114679059(+)
chr2:114679815-114680415(+)
chr2:114680310-114680910(+)
chr2:114681076-114681676(+)
chr2:114682075-114682675(+)
chr2:114683882-114684482(+)
chr2:114686530-114687130(+)
chr2:114687969-114688569(+)
chr2:114689510-114690110(+)
chr2:114691610-114692210(+)
chr2:114693470-114694070(+)
chr2:114694989-114695589(+)
chr2:114698353-114698953(+)
chr2:114704790-114705390(+)
chr2:114707143-114707743(+)
chr2:114708410-114709010(+)
chr2:114709095-114709695(+)
chr2:114715090-114715690(+)
chr2:114720404-114721004(+)
chr2:114721360-114721960(+)
chr2:114721862-114722462(+)
chr2:114722690-114723290(+)
chr2:114723122-114723722(+)
chr2:114723655-114724255(+)
chr2:114724305-114724905(+)
chr2:114726505-114727105(+)
chr2:114727980-114728580(+)
chr2:114728620-114729220(+)
chr2:114729040-114729640(+)
chr2:114731351-114731951(+)
chr2:114732154-114732754(+)
chr2:114733130-114733730(+)
chr2:114733977-114734577(+)
chr2:114734529-114735129(+)
chr2:114735312-114735912(+)
chr2:114736344-114736944(+)
chr2:114737034-114737634(+)
chr2:114737720-114738320(+)
chr2:114738426-114739026(+)
chr2:114738915-114739515(+)
chr2:114743450-114744050(+)
chr2:114744404-114745004(+)
chr2:114749566-114750166(+)
chr2:114753665-114754265(+)
chr2:114756770-114757370(+)
chr2:114757613-114758213(+)
chr2:114758210-114758810(+)
chr2:114759656-114760256(+)
chr2:114762772-114763372(+)
chr2:114763943-114764543(+)
chr2:114764890-114765490(+)
chr2:114765630-114766230(+)
chr2:114766622-114767222(+)
chr2:114767024-114767624(+)
chr2:114767520-114768120(+)
chr2:114769149-114769749(+)
chr2:114769960-114770560(+)
chr2:114775899-114776499(+)
chr2:114778716-114779316(+)
chr2:114779926-114780526(+)
chr2:114780855-114781455(+)
chr2:114781808-114782408(+)
chr2:114782570-114783170(+)
chr2:114783090-114783690(+)
chr2:114783730-114784330(+)
chr2:114784925-114785525(+)
chr2:114789367-114789967(+)
chr2:114790214-114790814(+)
chr2:114790800-114791400(+)
chr2:114791650-114792250(+)
chr2:114792237-114792837(+)
chr2:114797190-114797790(+)
chr2:114798424-114799024(+)
chr2:114800350-114800950(+)
chr2:114804077-114804677(+)
chr2:114804543-114805143(+)
chr2:114806090-114806690(+)
chr2:114806800-114807400(+)
chr2:114807370-114807970(+)
chr2:114808342-114808942(+)
chr2:114811810-114812410(+)
chr2:114813770-114814370(+)
chr2:114814970-114815570(+)
chr2:114817750-114818350(+)
chr2:114819070-114819670(+)
chr2:114820832-114821432(+)
chr2:114823248-114823848(+)
chr2:114824390-114824990(+)
chr2:114825915-114826515(+)
chr2:114827030-114827630(+)
chr2:114829510-114830110(+)
chr2:114832310-114832910(+)
chr2:114833170-114833770(+)
chr2:114833810-114834410(+)
chr2:114834399-114834999(+)
chr2:114834890-114835490(+)
chr2:114837018-114837618(+)
chr2:114839210-114839810(+)
chr2:114840377-114840977(+)
chr2:114842640-114843240(+)
chr2:114846290-114846890(+)
chr2:114847328-114847928(+)
chr2:114850110-114850710(+)
chr2:114851630-114852230(+)
chr2:114862140-114862740(+)
chr2:114866371-114866971(+)
chr2:114866914-114867514(+)
chr2:114868035-114868635(+)
chr2:114868870-114869470(+)
chr2:114870470-114871070(+)
chr2:114871081-114871681(+)
chr2:114872042-114872642(+)
chr2:114874270-114874870(+)
chr2:114875754-114876354(+)
chr2:114876970-114877570(+)
chr2:114877371-114877971(+)
chr2:114879590-114880190(+)
chr2:114880405-114881005(+)
chr2:114881410-114882010(+)
chr2:114884823-114885423(+)
chr2:114886302-114886902(+)
chr2:114890380-114890980(+)
chr2:114891568-114892168(+)
chr2:114895770-114896370(+)
chr2:114896721-114897321(+)
chr2:114900191-114900791(+)
chr2:114900854-114901454(+)
chr2:114901435-114902035(+)
chr2:114902190-114902790(+)
chr2:114906690-114907290(+)
chr2:114912590-114913190(+)
chr2:114913329-114913929(+)
chr2:114913813-114914413(+)
chr2:114914230-114914830(+)
chr2:114915960-114916560(+)
chr2:114917790-114918390(+)
chr2:114918850-114919450(+)
chr2:114924030-114924630(+)
chr2:114925570-114926170(+)
chr2:114926430-114927030(+)
chr2:114927564-114928164(+)
chr2:114939020-114939620(+)
chr2:114939460-114940060(+)
chr2:114942979-114943579(+)
chr2:114943504-114944104(+)
chr2:114945570-114946170(+)
chr2:114946840-114947440(+)
chr2:114948230-114948830(+)
chr2:114949844-114950444(+)
chr2:114950370-114950970(+)
chr2:114952040-114952640(+)
chr2:114957090-114957690(+)
chr2:114957890-114958490(+)
chr2:114959263-114959863(+)
chr2:114961267-114961867(+)
chr2:114961690-114962290(+)
chr2:114967909-114968509(+)
chr2:114969830-114970430(+)
chr2:114970533-114971133(+)
chr2:114975880-114976480(+)
chr2:114976834-114977434(+)
chr2:114977550-114978150(+)
chr2:114979150-114979750(+)
chr2:114979915-114980515(+)
chr2:114991310-114991910(+)
chr2:114992150-114992750(+)
chr2:114994799-114995399(+)
chr2:114996010-114996610(+)
chr2:114997300-114997900(+)
chr2:115006113-115006713(+)
chr2:115006520-115007120(+)
chr2:115010550-115011150(+)
chr2:115017760-115018360(+)
chr2:115018931-115019531(+)
chr2:115020586-115021186(+)
chr2:115021270-115021870(+)
chr2:115022688-115023288(+)
chr2:115025390-115025990(+)
chr2:115028910-115029510(+)
chr2:115041225-115041825(+)
chr2:115049310-115049910(+)
chr2:115050750-115051350(+)
chr2:115052106-115052706(+)
chr2:115052890-115053490(+)
chr2:115053670-115054270(+)
chr2:115054690-115055290(+)
chr2:115055140-115055740(+)
chr2:115061324-115061924(+)
chr2:115069540-115070140(+)
chr2:115073838-115074438(+)
chr2:115074373-115074973(+)
chr2:115081070-115081670(+)
chr2:115081727-115082327(+)
chr2:115089410-115090010(+)
chr2:115095090-115095690(+)
chr2:115100510-115101110(+)
chr2:115104120-115104720(+)
chr2:115105950-115106550(+)
chr2:115111690-115112290(+)
chr2:115121330-115121930(+)
chr2:115121907-115122507(+)
chr2:115126150-115126750(+)
chr2:115127650-115128250(+)
chr2:115129230-115129830(+)
chr2:115129860-115130460(+)
chr2:115130499-115131099(+)
chr2:115137280-115137880(+)
chr2:115139251-115139851(+)
chr2:115141400-115142000(+)
chr2:115142000-115142600(+)
chr2:115142950-115143550(+)
chr2:115144230-115144830(+)
chr2:115146510-115147110(+)
chr2:115147970-115148570(+)
chr2:115149660-115150260(+)
chr2:115152983-115153583(+)
chr2:115154703-115155303(+)
chr2:115155497-115156097(+)
chr2:115156030-115156630(+)
chr2:115156523-115157123(+)
chr2:115158360-115158960(+)
chr2:115162765-115163365(+)
chr2:115163171-115163771(+)
chr2:115163763-115164363(+)
chr2:115164310-115164910(+)
chr2:115170933-115171533(+)
chr2:115179271-115179871(+)
chr2:115180430-115181030(+)
chr2:115182250-115182850(+)
chr2:115183506-115184106(+)
chr2:115186108-115186708(+)
chr2:115186510-115187110(+)
chr2:115191670-115192270(+)
chr2:115193890-115194490(+)
chr2:115195850-115196450(+)
chr2:115196470-115197070(+)
chr2:115197010-115197610(+)
chr2:115197970-115198570(+)
chr2:115199390-115199990(+)
chr2:115200029-115200629(+)
chr2:115200830-115201430(+)
chr2:115201790-115202390(+)
chr2:115202190-115202790(+)
chr2:115206910-115207510(+)
chr2:115208038-115208638(+)
chr2:115211850-115212450(+)
chr2:115214134-115214734(+)
chr2:115215410-115216010(+)
chr2:115216970-115217570(+)
chr2:115218620-115219220(+)
chr2:115222523-115223123(+)
chr2:115229649-115230249(+)
chr2:115233450-115234050(+)
chr2:115235090-115235690(+)
chr2:115239350-115239950(+)
chr2:115240170-115240770(+)
chr2:115241940-115242540(+)
chr2:115242420-115243020(+)
chr2:115244590-115245190(+)
chr2:115245142-115245742(+)
chr2:115246106-115246706(+)
chr2:115246630-115247230(+)
chr2:115247456-115248056(+)
chr2:115250677-115251277(+)
chr2:115252528-115253128(+)
chr2:115254150-115254750(+)
chr2:115256575-115257175(+)
chr2:115257998-115258598(+)
chr2:115266410-115267010(+)
chr2:115267270-115267870(+)
chr2:115272250-115272850(+)
chr2:115273560-115274160(+)
chr2:115275058-115275658(+)
chr2:115276212-115276812(+)
chr2:115278090-115278690(+)
chr2:115280950-115281550(+)
chr2:115284160-115284760(+)
chr2:115284885-115285485(+)
chr2:115291686-115292286(+)
chr2:115292150-115292750(+)
chr2:115292875-115293475(+)
chr2:115294700-115295300(+)
chr2:115295376-115295976(+)
chr2:115296230-115296830(+)
chr2:115296811-115297411(+)
chr2:115300059-115300659(+)
chr2:115300789-115301389(+)
chr2:115301590-115302190(+)
chr2:115302703-115303303(+)
chr2:115304087-115304687(+)
chr2:115306532-115307132(+)
chr2:115307110-115307710(+)
chr2:115307859-115308459(+)
chr2:115308789-115309389(+)
chr2:115310520-115311120(+)
chr2:115313490-115314090(+)
chr2:115318370-115318970(+)
chr2:115322930-115323530(+)
chr2:115324350-115324950(+)
chr2:115326640-115327240(+)
chr2:115336948-115337548(+)
chr2:115337450-115338050(+)
chr2:115338134-115338734(+)
chr2:115339890-115340490(+)
chr2:115341530-115342130(+)
chr2:115348430-115349030(+)
chr2:115354430-115355030(+)
chr2:115355819-115356419(+)
chr2:115358940-115359540(+)
chr2:115363591-115364191(+)
chr2:115366670-115367270(+)
chr2:115367242-115367842(+)
chr2:115368114-115368714(+)
chr2:115372060-115372660(+)
chr2:115375210-115375810(+)
chr2:115376800-115377400(+)
chr2:115377320-115377920(+)
chr2:115377790-115378390(+)
chr2:115378200-115378800(+)
chr2:115379091-115379691(+)
chr2:115385950-115386550(+)
chr2:115388642-115389242(+)
chr2:115391830-115392430(+)
chr2:115393748-115394348(+)
chr2:115394660-115395260(+)
chr2:115399738-115400338(+)
chr2:115409395-115409995(+)
chr2:115410250-115410850(+)
chr2:115413750-115414350(+)
chr2:115417353-115417953(+)
chr2:115417880-115418480(+)
chr2:115419412-115420012(+)
chr2:115419813-115420413(+)
chr2:115420248-115420848(+)
chr2:115421330-115421930(+)
chr2:115425460-115426060(+)
chr2:115430550-115431150(+)
chr2:115432850-115433450(+)
chr2:115441197-115441797(+)
chr2:115441852-115442452(+)
chr2:115442571-115443171(+)
chr2:115443210-115443810(+)
chr2:115445824-115446424(+)
chr2:115446570-115447170(+)
chr2:115447180-115447780(+)
chr2:115448294-115448894(+)
chr2:115452070-115452670(+)
chr2:115455801-115456401(+)
chr2:115457018-115457618(+)
chr2:115457450-115458050(+)
chr2:115457931-115458531(+)
chr2:115460050-115460650(+)
chr2:115461550-115462150(+)
chr2:115466514-115467114(+)
chr2:115467454-115468054(+)
chr2:115468234-115468834(+)
chr2:115471770-115472370(+)
chr2:115474460-115475060(+)
chr2:115479030-115479630(+)
chr2:115481964-115482564(+)
chr2:115484492-115485092(+)
chr2:115485826-115486426(+)
chr2:115486558-115487158(+)
chr2:115490220-115490820(+)
chr2:115495683-115496283(+)
chr2:115499730-115500330(+)
chr2:115507980-115508580(+)
chr2:115511992-115512592(+)
chr2:115512569-115513169(+)
chr2:115515190-115515790(+)
chr2:115518880-115519480(+)
chr2:115519584-115520184(+)
chr2:115520469-115521069(+)
chr2:115526585-115527185(+)
chr2:115527377-115527977(+)
chr2:115530146-115530746(+)
chr2:115530590-115531190(+)
chr2:115536350-115536950(+)
chr2:115541490-115542090(+)
chr2:115542540-115543140(+)
chr2:115544630-115545230(+)
chr2:115547168-115547768(+)
chr2:115548170-115548770(+)
chr2:115548950-115549550(+)
chr2:115555127-115555727(+)
chr2:115555810-115556410(+)
chr2:115561644-115562244(+)
chr2:115562150-115562750(+)
chr2:115562779-115563379(+)
chr2:115565130-115565730(+)
chr2:115566970-115567570(+)
chr2:115569654-115570254(+)
chr2:115570270-115570870(+)
chr2:115571088-115571688(+)
chr2:115575270-115575870(+)
chr2:115578536-115579136(+)
chr2:115579151-115579751(+)
chr2:115579732-115580332(+)
chr2:115583130-115583730(+)
chr2:115593938-115594538(+)
chr2:115597290-115597890(+)
chr2:115598590-115599190(+)
chr2:115599308-115599908(+)
chr2:115600970-115601570(+)
chr2:115601453-115602053(+)
chr2:115606230-115606830(+)
chr2:115609550-115610150(+)
chr2:115611160-115611760(+)
chr2:115611890-115612490(+)
chr2:115613090-115613690(+)
chr2:115617150-115617750(+)
chr2:115618510-115619110(+)
chr2:115622041-115622641(+)
chr2:115624990-115625590(+)
chr2:115629786-115630386(+)
chr2:115630950-115631550(+)
chr2:115637134-115637734(+)
chr2:115638310-115638910(+)
chr2:115640575-115641175(+)
chr2:115648510-115649110(+)
chr2:115652670-115653270(+)
chr2:115666938-115667538(+)
chr2:115677670-115678270(+)
chr2:115679058-115679658(+)
chr2:115681550-115682150(+)
chr2:115682800-115683400(+)
chr2:115683300-115683900(+)
chr2:115684850-115685450(+)
chr2:115686732-115687332(+)
chr2:115691150-115691750(+)
chr2:115695080-115695680(+)
chr2:115698204-115698804(+)
chr2:115708650-115709250(+)
chr2:115712548-115713148(+)
chr2:115715250-115715850(+)
chr2:115720974-115721574(+)
chr2:115722370-115722970(+)
chr2:115723550-115724150(+)
chr2:115726242-115726842(+)
chr2:115726910-115727510(+)
chr2:115729270-115729870(+)
chr2:115741810-115742410(+)
chr2:115742870-115743470(+)
chr2:115745730-115746330(+)
chr2:115747270-115747870(+)
chr2:115748150-115748750(+)
chr2:115748570-115749170(+)
chr2:115749670-115750270(+)
chr2:115750230-115750830(+)
chr2:115753090-115753690(+)
chr2:115755030-115755630(+)
chr2:115755990-115756590(+)
chr2:115756950-115757550(+)
chr2:115758810-115759410(+)
chr2:115761370-115761970(+)
chr2:115769368-115769968(+)
chr2:115774570-115775170(+)
chr2:115779510-115780110(+)
chr2:115781730-115782330(+)
chr2:115790505-115791105(+)
chr2:115792305-115792905(+)
chr2:115793521-115794121(+)
chr2:115794155-115794755(+)
chr2:115794850-115795450(+)
chr2:115796390-115796990(+)
chr2:115798730-115799330(+)
chr2:115803650-115804250(+)
chr2:115813830-115814430(+)
chr2:115815080-115815680(+)
chr2:115822670-115823270(+)
chr2:115823890-115824490(+)
chr2:115828650-115829250(+)
chr2:115830921-115831521(+)
chr2:115832330-115832930(+)
chr2:115832935-115833535(+)
chr2:115835010-115835610(+)
chr2:115836910-115837510(+)
chr2:115840710-115841310(+)
chr2:115841982-115842582(+)
chr2:115843507-115844107(+)
chr2:115845150-115845750(+)
chr2:115846350-115846950(+)
chr2:115846950-115847550(+)
chr2:115849264-115849864(+)
chr2:115850426-115851026(+)
chr2:115852610-115853210(+)
chr2:115862550-115863150(+)
chr2:115868120-115868720(+)
chr2:115868990-115869590(+)
chr2:115870150-115870750(+)
chr2:115871364-115871964(+)
chr2:115872598-115873198(+)
chr2:115875830-115876430(+)
chr2:115880145-115880745(+)
chr2:115881170-115881770(+)
chr2:115886370-115886970(+)
chr2:115887019-115887619(+)
chr2:115889530-115890130(+)
chr2:115890970-115891570(+)
chr2:115893096-115893696(+)
chr2:115897950-115898550(+)
chr2:115912370-115912970(+)
chr2:115914650-115915250(+)
chr2:115915190-115915790(+)
chr2:115918043-115918643(+)
chr2:115918638-115919238(+)
chr2:115919381-115919981(+)
chr2:115919819-115920419(+)
chr2:115920451-115921051(+)
chr2:115921062-115921662(+)
chr2:115922064-115922664(+)
chr2:115922992-115923592(+)
chr2:115924350-115924950(+)
chr2:115924790-115925390(+)
chr2:115925270-115925870(+)
chr2:115927235-115927835(+)
chr2:115929225-115929825(+)
chr2:115929775-115930375(+)
chr2:115932086-115932686(+)
chr2:115932493-115933093(+)
chr2:115933370-115933970(+)
chr2:115937890-115938490(+)
chr2:115940660-115941260(+)
chr2:115941250-115941850(+)
chr2:115941798-115942398(+)
chr2:115947863-115948463(+)
chr2:115952094-115952694(+)
chr2:115953423-115954023(+)
chr2:115955090-115955690(+)
chr2:115955796-115956396(+)
chr2:115957465-115958065(+)
chr2:115958130-115958730(+)
chr2:115958908-115959508(+)
chr2:115964460-115965060(+)
chr2:115965915-115966515(+)
chr2:115969300-115969900(+)
chr2:115971518-115972118(+)
chr2:115972099-115972699(+)
chr2:115972895-115973495(+)
chr2:115975217-115975817(+)
chr2:115981070-115981670(+)
chr2:115982560-115983160(+)
chr2:115983644-115984244(+)
chr2:115989244-115989844(+)
chr2:115990090-115990690(+)
chr2:115990853-115991453(+)
chr2:115991684-115992284(+)
chr2:115992168-115992768(+)
chr2:115993250-115993850(+)
chr2:115994070-115994670(+)
chr2:115998850-115999450(+)
chr2:116003890-116004490(+)
chr2:116004770-116005370(+)
chr2:116005502-116006102(+)
chr2:116008203-116008803(+)
chr2:116013630-116014230(+)
chr2:116016418-116017018(+)
chr2:116034580-116035180(+)
chr2:116035115-116035715(+)
chr2:116036030-116036630(+)
chr2:116038670-116039270(+)
chr2:116040410-116041010(+)
chr2:116042607-116043207(+)
chr2:116048170-116048770(+)
chr2:116050212-116050812(+)
chr2:116051440-116052040(+)
chr2:116052411-116053011(+)
chr2:116053656-116054256(+)
chr2:116056686-116057286(+)
chr2:116061655-116062255(+)
chr2:116062355-116062955(+)
chr2:116063550-116064150(+)
chr2:116063990-116064590(+)
chr2:116064850-116065450(+)
chr2:116066670-116067270(+)
chr2:116068150-116068750(+)
chr2:116069980-116070580(+)
chr2:116071614-116072214(+)
chr2:116077025-116077625(+)
chr2:116078532-116079132(+)
chr2:116084618-116085218(+)
chr2:116095858-116096458(+)
chr2:116100198-116100798(+)
chr2:116103535-116104135(+)
chr2:116104224-116104824(+)
chr2:116105035-116105635(+)
chr2:116108630-116109230(+)
chr2:116115173-116115773(+)
chr2:116115650-116116250(+)
chr2:116121508-116122108(+)
chr2:116125590-116126190(+)
chr2:116126888-116127488(+)
chr2:116129435-116130035(+)
chr2:116131879-116132479(+)
chr2:116143931-116144531(+)
chr2:116145740-116146340(+)
chr2:116146480-116147080(+)
chr2:116147633-116148233(+)
chr2:116149190-116149790(+)
chr2:116152782-116153382(+)
chr2:116154048-116154648(+)
chr2:116158782-116159382(+)
chr2:116159578-116160178(+)
chr2:116164710-116165310(+)
chr2:116165470-116166070(+)
chr2:116169969-116170569(+)
chr2:116170495-116171095(+)
chr2:116171160-116171760(+)
chr2:116171842-116172442(+)
chr2:116178110-116178710(+)
chr2:116179624-116180224(+)
chr2:116184400-116185000(+)
chr2:116184936-116185536(+)
chr2:116188850-116189450(+)
chr2:116189550-116190150(+)
chr2:116190194-116190794(+)
chr2:116193755-116194355(+)
chr2:116197730-116198330(+)
chr2:116198292-116198892(+)
chr2:116199570-116200170(+)
chr2:116200628-116201228(+)
chr2:116201183-116201783(+)
chr2:116203130-116203730(+)
chr2:116215150-116215750(+)
chr2:116222130-116222730(+)
chr2:116225670-116226270(+)
chr2:116229410-116230010(+)
chr2:116230315-116230915(+)
chr2:116230827-116231427(+)
chr2:116232122-116232722(+)
chr2:116232732-116233332(+)
chr2:116241131-116241731(+)
chr2:116241824-116242424(+)
chr2:116246730-116247330(+)
chr2:116247650-116248250(+)
chr2:116248694-116249294(+)
chr2:116258690-116259290(+)
chr2:116261010-116261610(+)
chr2:116262210-116262810(+)
chr2:116262804-116263404(+)
chr2:116264313-116264913(+)
chr2:116264950-116265550(+)
chr2:116275270-116275870(+)
chr2:116285430-116286030(+)
chr2:116290561-116291161(+)
chr2:116295287-116295887(+)
chr2:116299295-116299895(+)
chr2:116299793-116300393(+)
chr2:116300506-116301106(+)
chr2:116301035-116301635(+)
chr2:116303135-116303735(+)
chr2:116307235-116307835(+)
chr2:116310296-116310896(+)
chr2:116311650-116312250(+)
chr2:116312255-116312855(+)
chr2:116312985-116313585(+)
chr2:116313963-116314563(+)
chr2:116315230-116315830(+)
chr2:116316201-116316801(+)
chr2:116318145-116318745(+)
chr2:116320806-116321406(+)
chr2:116321342-116321942(+)
chr2:116322253-116322853(+)
chr2:116326231-116326831(+)
chr2:116327034-116327634(+)
chr2:116330230-116330830(+)
chr2:116331220-116331820(+)
chr2:116331950-116332550(+)
chr2:116338233-116338833(+)
chr2:116351625-116352225(+)
chr2:116353340-116353940(+)
chr2:116354369-116354969(+)
chr2:116357290-116357890(+)
chr2:116360715-116361315(+)
chr2:116362910-116363510(+)
chr2:116363814-116364414(+)
chr2:116367436-116368036(+)
chr2:116369510-116370110(+)
chr2:116370620-116371220(+)
chr2:116371250-116371850(+)
chr2:116374130-116374730(+)
chr2:116377510-116378110(+)
chr2:116381250-116381850(+)
chr2:116381800-116382400(+)
chr2:116384250-116384850(+)
chr2:116392110-116392710(+)
chr2:116392894-116393494(+)
chr2:116395755-116396355(+)
chr2:116397983-116398583(+)
chr2:116398890-116399490(+)
chr2:116399722-116400322(+)
chr2:116404250-116404850(+)
chr2:116405230-116405830(+)
chr2:116406498-116407098(+)
chr2:116407250-116407850(+)
chr2:116408264-116408864(+)
chr2:116408910-116409510(+)
chr2:116410014-116410614(+)
chr2:116411980-116412580(+)
chr2:116417192-116417792(+)
chr2:116422460-116423060(+)
chr2:116435550-116436150(+)
chr2:116440830-116441430(+)
chr2:116441716-116442316(+)
chr2:116442290-116442890(+)
chr2:116442729-116443329(+)
chr2:116447156-116447756(+)
chr2:116447930-116448530(+)
chr2:116466500-116467100(+)
chr2:116469636-116470236(+)
chr2:116472810-116473410(+)
chr2:116474420-116475020(+)
chr2:116478254-116478854(+)
chr2:116490675-116491275(+)
chr2:116495582-116496182(+)
chr2:116496395-116496995(+)
chr2:116497022-116497622(+)
chr2:116499590-116500190(+)
chr2:116503630-116504230(+)
chr2:116504650-116505250(+)
chr2:116507570-116508170(+)
chr2:116514141-116514741(+)
chr2:116514806-116515406(+)
chr2:116519543-116520143(+)
chr2:116521070-116521670(+)
chr2:116528990-116529590(+)
chr2:116530350-116530950(+)
chr2:116531030-116531630(+)
chr2:116531797-116532397(+)
chr2:116539770-116540370(+)
chr2:116545150-116545750(+)
chr2:116546104-116546704(+)
chr2:116550160-116550760(+)
chr2:116562283-116562883(+)
chr2:116562850-116563450(+)
chr2:116564809-116565409(+)
chr2:116568886-116569486(+)
chr2:116570939-116571539(+)
chr2:116573750-116574350(+)
chr2:116575850-116576450(+)
chr2:116583403-116584003(+)
chr2:116590731-116591331(+)
chr2:116593570-116594170(+)
chr2:116599740-116600340(+)
chr2:116601180-116601780(+)
chr2:116602589-116603189(+)
chr2:116608360-116608960(+)
chr2:116610770-116611370(+)
chr2:116631956-116632556(+)
chr2:116635086-116635686(+)
chr2:116635490-116636090(+)
chr2:116638061-116638661(+)
chr2:116651850-116652450(+)
chr2:116655328-116655928(+)
chr2:116656250-116656850(+)
chr2:116661966-116662566(+)
chr2:116662590-116663190(+)
chr2:116666349-116666949(+)
chr2:116667743-116668343(+)
chr2:116669030-116669630(+)
chr2:116671411-116672011(+)
chr2:116676912-116677512(+)
chr2:116678925-116679525(+)
chr2:116679830-116680430(+)
chr2:116687040-116687640(+)
chr2:116691706-116692306(+)
chr2:116692405-116693005(+)
chr2:116697365-116697965(+)
chr2:116698670-116699270(+)
chr2:116699970-116700570(+)
chr2:116702465-116703065(+)
chr2:116703825-116704425(+)
chr2:116704574-116705174(+)
chr2:116707795-116708395(+)
chr2:116720210-116720810(+)
chr2:116722880-116723480(+)
chr2:116732121-116732721(+)
chr2:116733030-116733630(+)
chr2:116733770-116734370(+)
chr2:116734251-116734851(+)
chr2:116734730-116735330(+)
chr2:116735360-116735960(+)
chr2:116739530-116740130(+)
chr2:116751350-116751950(+)
chr2:116756363-116756963(+)
chr2:116756970-116757570(+)
chr2:116762540-116763140(+)
chr2:116764670-116765270(+)
chr2:116771320-116771920(+)
chr2:116780688-116781288(+)
chr2:116784750-116785350(+)
chr2:116786148-116786748(+)
chr2:116798030-116798630(+)
chr2:116799930-116800530(+)
chr2:116812770-116813370(+)
chr2:116814930-116815530(+)
chr2:116818480-116819080(+)
chr2:116821230-116821830(+)
chr2:116837240-116837840(+)
chr2:116839310-116839910(+)
chr2:116844495-116845095(+)
chr2:116844942-116845542(+)
chr2:116845693-116846293(+)
chr2:116851718-116852318(+)
chr2:116852322-116852922(+)
chr2:116853114-116853714(+)
chr2:116855120-116855720(+)
chr2:116855596-116856196(+)
chr2:116856170-116856770(+)
chr2:116861426-116862026(+)
chr2:116862535-116863135(+)
chr2:116867310-116867910(+)
chr2:116870600-116871200(+)
chr2:116871750-116872350(+)
chr2:116873230-116873830(+)
chr2:116883140-116883740(+)
chr2:116886110-116886710(+)
chr2:116886715-116887315(+)
chr2:116890951-116891551(+)
chr2:116891430-116892030(+)
chr2:116893630-116894230(+)
chr2:116894930-116895530(+)
chr2:116899351-116899951(+)
chr2:116900295-116900895(+)
chr2:116902510-116903110(+)
chr2:116905830-116906430(+)
chr2:116917930-116918530(+)
chr2:116919060-116919660(+)
chr2:116928240-116928840(+)
chr2:116934196-116934796(+)
chr2:116936352-116936952(+)
chr2:116937546-116938146(+)
chr2:116941305-116941905(+)
chr2:116941925-116942525(+)
chr2:116942910-116943510(+)
chr2:116944290-116944890(+)
chr2:116945530-116946130(+)
chr2:116946835-116947435(+)
chr2:116948145-116948745(+)
chr2:116952770-116953370(+)
chr2:116958530-116959130(+)
chr2:116963802-116964402(+)
chr2:116964660-116965260(+)
chr2:116968170-116968770(+)
chr2:116969230-116969830(+)
chr2:116971035-116971635(+)
chr2:116996001-116996601(+)
chr2:116997190-116997790(+)
chr2:117000240-117000840(+)
chr2:117002490-117003090(+)
chr2:117003060-117003660(+)
chr2:117005342-117005942(+)
chr2:117007730-117008330(+)
chr2:117008760-117009360(+)
chr2:117015170-117015770(+)
chr2:117017827-117018427(+)
chr2:117022410-117023010(+)
chr2:117025630-117026230(+)
chr2:117027790-117028390(+)
chr2:117036610-117037210(+)
chr2:117042136-117042736(+)
chr2:117043750-117044350(+)
chr2:117046363-117046963(+)
chr2:117050075-117050675(+)
chr2:117050840-117051440(+)
chr2:117053962-117054562(+)
chr2:117057290-117057890(+)
chr2:117059150-117059750(+)
chr2:117061832-117062432(+)
chr2:117070270-117070870(+)
chr2:117075975-117076575(+)
chr2:117076470-117077070(+)
chr2:117077405-117078005(+)
chr2:117081400-117082000(+)
chr2:117083670-117084270(+)
chr2:117086817-117087417(+)
chr2:117087655-117088255(+)
chr2:117088908-117089508(+)
chr2:117094350-117094950(+)
chr2:117098230-117098830(+)
chr2:117100180-117100780(+)
chr2:117102820-117103420(+)
chr2:117123645-117124245(+)
chr2:117126150-117126750(+)
chr2:117127150-117127750(+)
chr2:117128703-117129303(+)
chr2:117130510-117131110(+)
chr2:117134760-117135360(+)
chr2:117141204-117141804(+)
chr2:117141887-117142487(+)
chr2:117142450-117143050(+)
chr2:117157382-117157982(+)
chr2:117158530-117159130(+)
chr2:117164730-117165330(+)
chr2:117167410-117168010(+)
chr2:117168650-117169250(+)
chr2:117169985-117170585(+)
chr2:117171610-117172210(+)
chr2:117174298-117174898(+)
chr2:117174790-117175390(+)
chr2:117180510-117181110(+)
chr2:117189010-117189610(+)
chr2:117193123-117193723(+)
chr2:117197090-117197690(+)
chr2:117197560-117198160(+)
chr2:117207250-117207850(+)
chr2:117210145-117210745(+)
chr2:117213930-117214530(+)
chr2:117214586-117215186(+)
chr2:117217250-117217850(+)
chr2:117222636-117223236(+)
chr2:117224703-117225303(+)
chr2:117227410-117228010(+)
chr2:117228546-117229146(+)
chr2:117228970-117229570(+)
chr2:117234670-117235270(+)
chr2:117235330-117235930(+)
chr2:117241350-117241950(+)
chr2:117243070-117243670(+)
chr2:117244719-117245319(+)
chr2:117247431-117248031(+)
chr2:117248221-117248821(+)
chr2:117248785-117249385(+)
chr2:117253800-117254400(+)
chr2:117255130-117255730(+)
chr2:117256070-117256670(+)
chr2:117256874-117257474(+)
chr2:117267594-117268194(+)
chr2:117268030-117268630(+)
chr2:117268952-117269552(+)
chr2:117271458-117272058(+)
chr2:117273270-117273870(+)
chr2:117275440-117276040(+)
chr2:117278098-117278698(+)
chr2:117283190-117283790(+)
chr2:117287550-117288150(+)
chr2:117292620-117293220(+)
chr2:117295345-117295945(+)
chr2:117299825-117300425(+)
chr2:117303107-117303707(+)
chr2:117310394-117310994(+)
chr2:117337690-117338290(+)
chr2:117340340-117340940(+)
chr2:117342620-117343220(+)
chr2:117343135-117343735(+)
chr2:117343680-117344280(+)
chr2:117345890-117346490(+)
chr2:117346570-117347170(+)
chr2:117355190-117355790(+)
chr2:117356282-117356882(+)
chr2:117356923-117357523(+)
chr2:117358550-117359150(+)
chr2:117359950-117360550(+)
chr2:117365360-117365960(+)
chr2:117366090-117366690(+)
chr2:117370400-117371000(+)
chr2:117370853-117371453(+)
chr2:117371470-117372070(+)
chr2:117384330-117384930(+)
chr2:117387412-117388012(+)
chr2:117391550-117392150(+)
chr2:117402518-117403118(+)
chr2:117403417-117404017(+)
chr2:117409380-117409980(+)
chr2:117413600-117414200(+)
chr2:117422950-117423550(+)
chr2:117425967-117426567(+)
chr2:117426770-117427370(+)
chr2:117427239-117427839(+)
chr2:117429790-117430390(+)
chr2:117430600-117431200(+)
chr2:117435300-117435900(+)
chr2:117437914-117438514(+)
chr2:117438341-117438941(+)
chr2:117444390-117444990(+)
chr2:117444857-117445457(+)
chr2:117446365-117446965(+)
chr2:117449411-117450011(+)
chr2:117450460-117451060(+)
chr2:117453705-117454305(+)
chr2:117456470-117457070(+)
chr2:117457350-117457950(+)
chr2:117461815-117462415(+)
chr2:117462590-117463190(+)
chr2:117463880-117464480(+)
chr2:117467700-117468300(+)
chr2:117473657-117474257(+)
chr2:117474660-117475260(+)
chr2:117475375-117475975(+)
chr2:117475927-117476527(+)
chr2:117476550-117477150(+)
chr2:117477315-117477915(+)
chr2:117482003-117482603(+)
chr2:117483921-117484521(+)
chr2:117486770-117487370(+)
chr2:117487950-117488550(+)
chr2:117489210-117489810(+)
chr2:117489790-117490390(+)
chr2:117491187-117491787(+)
chr2:117492790-117493390(+)
chr2:117497180-117497780(+)
chr2:117504547-117505147(+)
chr2:117506180-117506780(+)
chr2:117509490-117510090(+)
chr2:117511395-117511995(+)
chr2:117511901-117512501(+)
chr2:117514070-117514670(+)
chr2:117515878-117516478(+)
chr2:117519337-117519937(+)
chr2:117522020-117522620(+)
chr2:117523250-117523850(+)
chr2:117532555-117533155(+)
chr2:117533981-117534581(+)
chr2:117535050-117535650(+)
chr2:117539790-117540390(+)
chr2:117541330-117541930(+)
chr2:117542811-117543411(+)
chr2:117545291-117545891(+)
chr2:117547010-117547610(+)
chr2:117547850-117548450(+)
chr2:117548330-117548930(+)
chr2:117549090-117549690(+)
chr2:117550770-117551370(+)
chr2:117562351-117562951(+)
chr2:117563990-117564590(+)
chr2:117566573-117567173(+)
chr2:117567534-117568134(+)
chr2:117568122-117568722(+)
chr2:117571078-117571678(+)
chr2:117573686-117574286(+)
chr2:117575004-117575604(+)
chr2:117576797-117577397(+)
chr2:117578480-117579080(+)
chr2:117579880-117580480(+)
chr2:117584420-117585020(+)
chr2:117589622-117590222(+)
chr2:117593370-117593970(+)
chr2:117597730-117598330(+)
chr2:117600786-117601386(+)
chr2:117607600-117608200(+)
chr2:117611136-117611736(+)
chr2:117612070-117612670(+)
chr2:117617177-117617777(+)
chr2:117619670-117620270(+)
chr2:117620450-117621050(+)
chr2:117624890-117625490(+)
chr2:117627070-117627670(+)
chr2:117631466-117632066(+)
chr2:117632150-117632750(+)
chr2:117634850-117635450(+)
chr2:117636354-117636954(+)
chr2:117637090-117637690(+)
chr2:117639030-117639630(+)
chr2:117640510-117641110(+)
chr2:117646410-117647010(+)
chr2:117652866-117653466(+)
chr2:117662270-117662870(+)
chr2:117662950-117663550(+)
chr2:117669000-117669600(+)
chr2:117669970-117670570(+)
chr2:117671775-117672375(+)
chr2:117674566-117675166(+)
chr2:117681480-117682080(+)
chr2:117682377-117682977(+)
chr2:117685850-117686450(+)
chr2:117686370-117686970(+)
chr2:117689970-117690570(+)
chr2:117690410-117691010(+)
chr2:117691680-117692280(+)
chr2:117692250-117692850(+)
chr2:117692850-117693450(+)
chr2:117693650-117694250(+)
chr2:117694445-117695045(+)
chr2:117695550-117696150(+)
chr2:117696700-117697300(+)
chr2:117697290-117697890(+)
chr2:117698360-117698960(+)
chr2:117699294-117699894(+)
chr2:117699950-117700550(+)
chr2:117700740-117701340(+)
chr2:117702320-117702920(+)
chr2:117702900-117703500(+)
chr2:117703390-117703990(+)
chr2:117703950-117704550(+)
chr2:117704750-117705350(+)
chr2:117709278-117709878(+)
chr2:117709743-117710343(+)
chr2:117711510-117712110(+)
chr2:117713550-117714150(+)
chr2:117716230-117716830(+)
chr2:117716799-117717399(+)
chr2:117718610-117719210(+)
chr2:117719150-117719750(+)
chr2:117720615-117721215(+)
chr2:117725710-117726310(+)
chr2:117733650-117734250(+)
chr2:117737443-117738043(+)
chr2:117737867-117738467(+)
chr2:117738570-117739170(+)
chr2:117739310-117739910(+)
chr2:117743530-117744130(+)
chr2:117745825-117746425(+)
chr2:117747290-117747890(+)
chr2:117749170-117749770(+)
chr2:117752110-117752710(+)
chr2:117762900-117763500(+)
chr2:117765870-117766470(+)
chr2:117769767-117770367(+)
chr2:117778626-117779226(+)
chr2:117779370-117779970(+)
chr2:117780010-117780610(+)
chr2:117780415-117781015(+)
chr2:117781150-117781750(+)
chr2:117781758-117782358(+)
chr2:117782694-117783294(+)
chr2:117783110-117783710(+)
chr2:117783618-117784218(+)
chr2:117784443-117785043(+)
chr2:117785640-117786240(+)
chr2:117789275-117789875(+)
chr2:117789859-117790459(+)
chr2:117801495-117802095(+)
chr2:117813127-117813727(+)
chr2:117813830-117814430(+)
chr2:117814494-117815094(+)
chr2:117815767-117816367(+)
chr2:117817075-117817675(+)
chr2:117821482-117822082(+)
chr2:117822874-117823474(+)
chr2:117823416-117824016(+)
chr2:117824062-117824662(+)
chr2:117825420-117826020(+)
chr2:117825831-117826431(+)
chr2:117828983-117829583(+)
chr2:117832235-117832835(+)
chr2:117833950-117834550(+)
chr2:117836710-117837310(+)
chr2:117841840-117842440(+)
chr2:117842750-117843350(+)
chr2:117843213-117843813(+)
chr2:117843656-117844256(+)
chr2:117844241-117844841(+)
chr2:117845192-117845792(+)
chr2:117849550-117850150(+)
chr2:117852270-117852870(+)
chr2:117853790-117854390(+)
chr2:117856490-117857090(+)
chr2:117860320-117860920(+)
chr2:117865050-117865650(+)
chr2:117866350-117866950(+)
chr2:117869890-117870490(+)
chr2:117871930-117872530(+)
chr2:117883170-117883770(+)
chr2:117884119-117884719(+)
chr2:117885140-117885740(+)
chr2:117885953-117886553(+)
chr2:117886535-117887135(+)
chr2:117892152-117892752(+)
chr2:117894860-117895460(+)
chr2:117899330-117899930(+)
chr2:117901215-117901815(+)
chr2:117903240-117903840(+)
chr2:117913510-117914110(+)
chr2:117919509-117920109(+)
chr2:117927660-117928260(+)
chr2:117928365-117928965(+)
chr2:117929431-117930031(+)
chr2:117931650-117932250(+)
chr2:117934770-117935370(+)
chr2:117936370-117936970(+)
chr2:117939755-117940355(+)
chr2:117941358-117941958(+)
chr2:117946310-117946910(+)
chr2:117947070-117947670(+)
chr2:117948331-117948931(+)
chr2:117949110-117949710(+)
chr2:117949695-117950295(+)
chr2:117950190-117950790(+)
chr2:117950990-117951590(+)
chr2:117951460-117952060(+)
chr2:117952312-117952912(+)
chr2:117953005-117953605(+)
chr2:117953870-117954470(+)
chr2:117954370-117954970(+)
chr2:117956132-117956732(+)
chr2:117956966-117957566(+)
chr2:117960330-117960930(+)
chr2:117963030-117963630(+)
chr2:117963780-117964380(+)
chr2:117964450-117965050(+)
chr2:117964970-117965570(+)
chr2:117966740-117967340(+)
chr2:117967210-117967810(+)
chr2:117968390-117968990(+)
chr2:117969150-117969750(+)
chr2:117970051-117970651(+)
chr2:117970900-117971500(+)
chr2:117973010-117973610(+)
chr2:117980320-117980920(+)
chr2:117982308-117982908(+)
chr2:117988990-117989590(+)
chr2:117989772-117990372(+)
chr2:117993510-117994110(+)
chr2:117996650-117997250(+)
chr2:118004890-118005490(+)
chr2:118007090-118007690(+)
chr2:118014871-118015471(+)
chr2:118016742-118017342(+)
chr2:118017269-118017869(+)
chr2:118018750-118019350(+)
chr2:118021660-118022260(+)
chr2:118027041-118027641(+)
chr2:118028045-118028645(+)
chr2:118028535-118029135(+)
chr2:118030522-118031122(+)
chr2:118046879-118047479(+)
chr2:118053810-118054410(+)
chr2:118064370-118064970(+)
chr2:118066658-118067258(+)
chr2:118067750-118068350(+)
chr2:118068330-118068930(+)
chr2:118075495-118076095(+)
chr2:118080260-118080860(+)
chr2:118080762-118081362(+)
chr2:118081510-118082110(+)
chr2:118088114-118088714(+)
chr2:118091394-118091994(+)
chr2:118093961-118094561(+)
chr2:118095490-118096090(+)
chr2:118099890-118100490(+)
chr2:118100729-118101329(+)
chr2:118102350-118102950(+)
chr2:118103550-118104150(+)
chr2:118107054-118107654(+)
chr2:118108810-118109410(+)
chr2:118112140-118112740(+)
chr2:118112730-118113330(+)
chr2:118117011-118117611(+)
chr2:118118050-118118650(+)
chr2:118123510-118124110(+)
chr2:118126530-118127130(+)
chr2:118127730-118128330(+)
chr2:118133620-118134220(+)
chr2:118135960-118136560(+)
chr2:118137290-118137890(+)
chr2:118142150-118142750(+)
chr2:118145730-118146330(+)
chr2:118151650-118152250(+)
chr2:118153470-118154070(+)
chr2:118155680-118156280(+)
chr2:118156170-118156770(+)
chr2:118159480-118160080(+)
chr2:118163050-118163650(+)
chr2:118164282-118164882(+)
chr2:118164915-118165515(+)
chr2:118167100-118167700(+)
chr2:118169429-118170029(+)
chr2:118170138-118170738(+)
chr2:118170550-118171150(+)
chr2:118177690-118178290(+)
chr2:118178160-118178760(+)
chr2:118179480-118180080(+)
chr2:118179930-118180530(+)
chr2:118180470-118181070(+)
chr2:118181175-118181775(+)
chr2:118184610-118185210(+)
chr2:118187043-118187643(+)
chr2:118188850-118189450(+)
chr2:118190583-118191183(+)
chr2:118192630-118193230(+)
chr2:118193610-118194210(+)
chr2:118194105-118194705(+)
chr2:118197337-118197937(+)
chr2:118202170-118202770(+)
chr2:118202950-118203550(+)
chr2:118211790-118212390(+)
chr2:118224430-118225030(+)
chr2:118226410-118227010(+)
chr2:118227767-118228367(+)
chr2:118228534-118229134(+)
chr2:118230256-118230856(+)
chr2:118230802-118231402(+)
chr2:118234230-118234830(+)
chr2:118237930-118238530(+)
chr2:118239114-118239714(+)
chr2:118243103-118243703(+)
chr2:118243560-118244160(+)
chr2:118247032-118247632(+)
chr2:118248214-118248814(+)
chr2:118249559-118250159(+)
chr2:118250830-118251430(+)
chr2:118253670-118254270(+)
chr2:118254385-118254985(+)
chr2:118257335-118257935(+)
chr2:118259590-118260190(+)
chr2:118264037-118264637(+)
chr2:118269778-118270378(+)
chr2:118270190-118270790(+)
chr2:118271758-118272358(+)
chr2:118275213-118275813(+)
chr2:118276670-118277270(+)
chr2:118277149-118277749(+)
chr2:118277760-118278360(+)
chr2:118279130-118279730(+)
chr2:118279784-118280384(+)
chr2:118280728-118281328(+)
chr2:118281252-118281852(+)
chr2:118282216-118282816(+)
chr2:118282650-118283250(+)
chr2:118290990-118291590(+)
chr2:118291850-118292450(+)
chr2:118293623-118294223(+)
chr2:118294531-118295131(+)
chr2:118302450-118303050(+)
chr2:118308930-118309530(+)
chr2:118309406-118310006(+)
chr2:118310934-118311534(+)
chr2:118311541-118312141(+)
chr2:118312831-118313431(+)
chr2:118313399-118313999(+)
chr2:118314102-118314702(+)
chr2:118315140-118315740(+)
chr2:118316410-118317010(+)
chr2:118318290-118318890(+)
chr2:118320114-118320714(+)
chr2:118329043-118329643(+)
chr2:118330070-118330670(+)
chr2:118332810-118333410(+)
chr2:118333490-118334090(+)
chr2:118334030-118334630(+)
chr2:118334690-118335290(+)
chr2:118335220-118335820(+)
chr2:118336300-118336900(+)
chr2:118336870-118337470(+)
chr2:118337270-118337870(+)
chr2:118337710-118338310(+)
chr2:118338612-118339212(+)
chr2:118341730-118342330(+)
chr2:118342230-118342830(+)
chr2:118343090-118343690(+)
chr2:118344030-118344630(+)
chr2:118344561-118345161(+)
chr2:118345270-118345870(+)
chr2:118345790-118346390(+)
chr2:118348510-118349110(+)
chr2:118349810-118350410(+)
chr2:118354111-118354711(+)
chr2:118354890-118355490(+)
chr2:118358758-118359358(+)
chr2:118359810-118360410(+)
chr2:118361050-118361650(+)
chr2:118361709-118362309(+)
chr2:118362444-118363044(+)
chr2:118364768-118365368(+)
chr2:118366375-118366975(+)
chr2:118369330-118369930(+)
chr2:118370510-118371110(+)
chr2:118371030-118371630(+)
chr2:118372404-118373004(+)
chr2:118374806-118375406(+)
chr2:118375470-118376070(+)
chr2:118376100-118376700(+)
chr2:118378750-118379350(+)
chr2:118379340-118379940(+)
chr2:118379903-118380503(+)
chr2:118380595-118381195(+)
chr2:118387949-118388549(+)
chr2:118388696-118389296(+)
chr2:118389255-118389855(+)
chr2:118391010-118391610(+)
chr2:118391830-118392430(+)
chr2:118392814-118393414(+)
chr2:118398730-118399330(+)
chr2:118399430-118400030(+)
chr2:118401043-118401643(+)
chr2:118413962-118414562(+)
chr2:118418170-118418770(+)
chr2:118418742-118419342(+)
chr2:118419210-118419810(+)
chr2:118424570-118425170(+)
chr2:118426170-118426770(+)
chr2:118428210-118428810(+)
chr2:118431556-118432156(+)
chr2:118432278-118432878(+)
chr2:118432690-118433290(+)
chr2:118433117-118433717(+)
chr2:118434133-118434733(+)
chr2:118435130-118435730(+)
chr2:118436450-118437050(+)
chr2:118437030-118437630(+)
chr2:118437456-118438056(+)
chr2:118438220-118438820(+)
chr2:118439940-118440540(+)
chr2:118442251-118442851(+)
chr2:118444087-118444687(+)
chr2:118447270-118447870(+)
chr2:118447750-118448350(+)
chr2:118448463-118449063(+)
chr2:118449334-118449934(+)
chr2:118449850-118450450(+)
chr2:118450594-118451194(+)
chr2:118454382-118454982(+)
chr2:118455720-118456320(+)
chr2:118457766-118458366(+)
chr2:118458806-118459406(+)
chr2:118459562-118460162(+)
chr2:118461331-118461931(+)
chr2:118462052-118462652(+)
chr2:118463220-118463820(+)
chr2:118465330-118465930(+)
chr2:118468550-118469150(+)
chr2:118469987-118470587(+)
chr2:118471130-118471730(+)
chr2:118471617-118472217(+)
chr2:118472181-118472781(+)
chr2:118473930-118474530(+)
chr2:118474579-118475179(+)
chr2:118475428-118476028(+)
chr2:118475998-118476598(+)
chr2:118478210-118478810(+)
chr2:118478950-118479550(+)
chr2:118479385-118479985(+)
chr2:118481429-118482029(+)
chr2:118482470-118483070(+)
chr2:118483410-118484010(+)
chr2:118484255-118484855(+)
chr2:118484680-118485280(+)
chr2:118486366-118486966(+)
chr2:118490307-118490907(+)
chr2:118492310-118492910(+)
chr2:118494370-118494970(+)
chr2:118496480-118497080(+)
chr2:118502953-118503553(+)
chr2:118506650-118507250(+)
chr2:118511308-118511908(+)
chr2:118513238-118513838(+)
chr2:118514595-118515195(+)
chr2:118515110-118515710(+)
chr2:118516610-118517210(+)
chr2:118517970-118518570(+)
chr2:118518512-118519112(+)
chr2:118518930-118519530(+)
chr2:118521279-118521879(+)
chr2:118521870-118522470(+)
chr2:118528173-118528773(+)
chr2:118528808-118529408(+)
chr2:118529665-118530265(+)
chr2:118531730-118532330(+)
chr2:118532233-118532833(+)
chr2:118533190-118533790(+)
chr2:118542142-118542742(+)
chr2:118543179-118543779(+)
chr2:118544072-118544672(+)
chr2:118547030-118547630(+)
chr2:118552156-118552756(+)
chr2:118559356-118559956(+)
chr2:118561111-118561711(+)
chr2:118568060-118568660(+)
chr2:118569783-118570383(+)
chr2:118571214-118571814(+)
chr2:118571890-118572490(+)
chr2:118572401-118573001(+)
chr2:118573304-118573904(+)
chr2:118574050-118574650(+)
chr2:118575730-118576330(+)
chr2:118576300-118576900(+)
chr2:118577792-118578392(+)
chr2:118579250-118579850(+)
chr2:118582898-118583498(+)
chr2:118586350-118586950(+)
chr2:118589802-118590402(+)
chr2:118590674-118591274(+)
chr2:118591330-118591930(+)
chr2:118592516-118593116(+)
chr2:118592955-118593555(+)
chr2:118593405-118594005(+)
chr2:118593848-118594448(+)
chr2:118594560-118595160(+)
chr2:118598050-118598650(+)
chr2:118598510-118599110(+)
chr2:118599280-118599880(+)
chr2:118606710-118607310(+)
chr2:118607481-118608081(+)
chr2:118607898-118608498(+)
chr2:118608910-118609510(+)
chr2:118609391-118609991(+)
chr2:118610810-118611410(+)
chr2:118611320-118611920(+)
chr2:118612130-118612730(+)
chr2:118613363-118613963(+)
chr2:118613965-118614565(+)
chr2:118614474-118615074(+)
chr2:118615788-118616388(+)
chr2:118616386-118616986(+)
chr2:118616965-118617565(+)
chr2:118617615-118618215(+)
chr2:118620655-118621255(+)
chr2:118623070-118623670(+)
chr2:118624140-118624740(+)
chr2:118628352-118628952(+)
chr2:118633403-118634003(+)
chr2:118639930-118640530(+)
chr2:118643510-118644110(+)
chr2:118644110-118644710(+)
chr2:118645240-118645840(+)
chr2:118645810-118646410(+)
chr2:118646330-118646930(+)
chr2:118646829-118647429(+)
chr2:118647300-118647900(+)
chr2:118648100-118648700(+)
chr2:118648870-118649470(+)
chr2:118660270-118660870(+)
chr2:118660851-118661451(+)
chr2:118661970-118662570(+)
chr2:118662370-118662970(+)
chr2:118665570-118666170(+)
chr2:118666230-118666830(+)
chr2:118666770-118667370(+)
chr2:118667370-118667970(+)
chr2:118670590-118671190(+)
chr2:118672170-118672770(+)
chr2:118672850-118673450(+)
chr2:118673410-118674010(+)
chr2:118674885-118675485(+)
chr2:118676067-118676667(+)
chr2:118677044-118677644(+)
chr2:118677660-118678260(+)
chr2:118678070-118678670(+)
chr2:118678945-118679545(+)
chr2:118679610-118680210(+)
chr2:118680916-118681516(+)
chr2:118686889-118687489(+)
chr2:118687510-118688110(+)
chr2:118688030-118688630(+)
chr2:118688764-118689364(+)
chr2:118690710-118691310(+)
chr2:118691364-118691964(+)
chr2:118692908-118693508(+)
chr2:118693453-118694053(+)
chr2:118693937-118694537(+)
chr2:118694399-118694999(+)
chr2:118696093-118696693(+)
chr2:118697930-118698530(+)
chr2:118699294-118699894(+)
chr2:118699949-118700549(+)
chr2:118700574-118701174(+)
chr2:118701175-118701775(+)
chr2:118702789-118703389(+)
chr2:118704690-118705290(+)
chr2:118706060-118706660(+)
chr2:118706516-118707116(+)
chr2:118707312-118707912(+)
chr2:118709270-118709870(+)
chr2:118709673-118710273(+)
chr2:118710190-118710790(+)
chr2:118710610-118711210(+)
chr2:118713170-118713770(+)
chr2:118713697-118714297(+)
chr2:118714560-118715160(+)
chr2:118715111-118715711(+)
chr2:118715644-118716244(+)
chr2:118716263-118716863(+)
chr2:118716875-118717475(+)
chr2:118717759-118718359(+)
chr2:118719275-118719875(+)
chr2:118720873-118721473(+)
chr2:118721736-118722336(+)
chr2:118722643-118723243(+)
chr2:118724028-118724628(+)
chr2:118725711-118726311(+)
chr2:118726286-118726886(+)
chr2:118727366-118727966(+)
chr2:118730190-118730790(+)
chr2:118730972-118731572(+)
chr2:118732910-118733510(+)
chr2:118733314-118733914(+)
chr2:118734010-118734610(+)
chr2:118735192-118735792(+)
chr2:118736712-118737312(+)
chr2:118737235-118737835(+)
chr2:118737787-118738387(+)
chr2:118738276-118738876(+)
chr2:118738778-118739378(+)
chr2:118739314-118739914(+)
chr2:118740135-118740735(+)
chr2:118740552-118741152(+)
chr2:118742581-118743181(+)
chr2:118743409-118744009(+)
chr2:118744125-118744725(+)
chr2:118744535-118745135(+)
chr2:118746320-118746920(+)
chr2:118752210-118752810(+)
chr2:118752615-118753215(+)
chr2:118753890-118754490(+)
chr2:118755409-118756009(+)
chr2:118756858-118757458(+)
chr2:118759175-118759775(+)
chr2:118760795-118761395(+)
chr2:118763784-118764384(+)
chr2:118764302-118764902(+)
chr2:118767970-118768570(+)
chr2:118770207-118770807(+)
chr2:118770700-118771300(+)
chr2:118771445-118772045(+)
chr2:118772087-118772687(+)
chr2:118773176-118773776(+)
chr2:118774376-118774976(+)
chr2:118776510-118777110(+)
chr2:118778774-118779374(+)
chr2:118779230-118779830(+)
chr2:118785460-118786060(+)
chr2:118788140-118788740(+)
chr2:118789868-118790468(+)
chr2:118791120-118791720(+)
chr2:118792320-118792920(+)
chr2:118798393-118798993(+)
chr2:118801642-118802242(+)
chr2:118804152-118804752(+)
chr2:118804954-118805554(+)
chr2:118805871-118806471(+)
chr2:118807023-118807623(+)
chr2:118807886-118808486(+)
chr2:118811000-118811600(+)
chr2:118812170-118812770(+)
chr2:118812889-118813489(+)
chr2:118813629-118814229(+)
chr2:118814185-118814785(+)
chr2:118816458-118817058(+)
chr2:118817491-118818091(+)
chr2:118818842-118819442(+)
chr2:118819528-118820128(+)
chr2:118820163-118820763(+)
chr2:118822507-118823107(+)
chr2:118823405-118824005(+)
chr2:118824150-118824750(+)
chr2:118830400-118831000(+)
chr2:118831650-118832250(+)
chr2:118832490-118833090(+)
chr2:118832890-118833490(+)
chr2:118835142-118835742(+)
chr2:118836242-118836842(+)
chr2:118837950-118838550(+)
chr2:118840670-118841270(+)
chr2:118841390-118841990(+)
chr2:118842170-118842770(+)
chr2:118843110-118843710(+)
chr2:118843780-118844380(+)
chr2:118844430-118845030(+)
chr2:118845176-118845776(+)
chr2:118845632-118846232(+)
chr2:118846153-118846753(+)
chr2:118846767-118847367(+)
chr2:118847350-118847950(+)
chr2:118848090-118848690(+)
chr2:118848629-118849229(+)
chr2:118849111-118849711(+)
chr2:118849594-118850194(+)
chr2:118850023-118850623(+)
chr2:118852030-118852630(+)
chr2:118852670-118853270(+)
chr2:118853140-118853740(+)
chr2:118854350-118854950(+)
chr2:118855132-118855732(+)
chr2:118860181-118860781(+)
chr2:118862000-118862600(+)
chr2:118869210-118869810(+)
chr2:118870350-118870950(+)
chr2:118871378-118871978(+)
chr2:118873230-118873830(+)
chr2:118874170-118874770(+)
chr2:118875971-118876571(+)
chr2:118876602-118877202(+)
chr2:118877460-118878060(+)
chr2:118878000-118878600(+)
chr2:118878586-118879186(+)
chr2:118879470-118880070(+)
chr2:118880308-118880908(+)
chr2:118881246-118881846(+)
chr2:118881850-118882450(+)
chr2:118883210-118883810(+)
chr2:118884577-118885177(+)
chr2:118886280-118886880(+)
chr2:118886710-118887310(+)
chr2:118887821-118888421(+)
chr2:118888483-118889083(+)
chr2:118889225-118889825(+)
chr2:118892120-118892720(+)
chr2:118892690-118893290(+)
chr2:118900177-118900777(+)
chr2:118902664-118903264(+)
chr2:118903283-118903883(+)
chr2:118903822-118904422(+)
chr2:118904351-118904951(+)
chr2:118905720-118906320(+)
chr2:118906259-118906859(+)
chr2:118907210-118907810(+)
chr2:118907765-118908365(+)
chr2:118908353-118908953(+)
chr2:118911070-118911670(+)
chr2:118912380-118912980(+)
chr2:118915070-118915670(+)
chr2:118921860-118922460(+)
chr2:118923950-118924550(+)
chr2:118926133-118926733(+)
chr2:118926892-118927492(+)
chr2:118927695-118928295(+)
chr2:118932830-118933430(+)
chr2:118934150-118934750(+)
chr2:118934780-118935380(+)
chr2:118935402-118936002(+)
chr2:118936822-118937422(+)
chr2:118939990-118940590(+)
chr2:118940390-118940990(+)
chr2:118940891-118941491(+)
chr2:118942688-118943288(+)
chr2:118943175-118943775(+)
chr2:118943704-118944304(+)
chr2:118944716-118945316(+)
chr2:118945160-118945760(+)
chr2:118946510-118947110(+)
chr2:118947310-118947910(+)
chr2:118947981-118948581(+)
chr2:118954130-118954730(+)
chr2:118954766-118955366(+)
chr2:118955770-118956370(+)
chr2:118956310-118956910(+)
chr2:118960178-118960778(+)
chr2:118965254-118965854(+)
chr2:118967180-118967780(+)
chr2:118967881-118968481(+)
chr2:118970975-118971575(+)
chr2:118977070-118977670(+)
chr2:118978530-118979130(+)
chr2:118978997-118979597(+)
chr2:118979467-118980067(+)
chr2:118980111-118980711(+)
chr2:118980541-118981141(+)
chr2:118981006-118981606(+)
chr2:118981554-118982154(+)
chr2:118982355-118982955(+)
chr2:118983157-118983757(+)
chr2:118983840-118984440(+)
chr2:118985181-118985781(+)
chr2:118985810-118986410(+)
chr2:118988186-118988786(+)
chr2:118989150-118989750(+)
chr2:118989815-118990415(+)
chr2:118990333-118990933(+)
chr2:118994926-118995526(+)
chr2:118997755-118998355(+)
chr2:118999200-118999800(+)
chr2:118999709-119000309(+)
chr2:119001650-119002250(+)
chr2:119002239-119002839(+)
chr2:119003637-119004237(+)
chr2:119004215-119004815(+)
chr2:119005050-119005650(+)
chr2:119006113-119006713(+)
chr2:119006964-119007564(+)
chr2:119007422-119008022(+)
chr2:119007955-119008555(+)
chr2:119008898-119009498(+)
chr2:119009380-119009980(+)
chr2:119010410-119011010(+)
chr2:119011152-119011752(+)
chr2:119011580-119012180(+)
chr2:119012290-119012890(+)
chr2:119012771-119013371(+)
chr2:119013438-119014038(+)
chr2:119013850-119014450(+)
chr2:119020941-119021541(+)
chr2:119021660-119022260(+)
chr2:119022078-119022678(+)
chr2:119023546-119024146(+)
chr2:119025730-119026330(+)
chr2:119026150-119026750(+)
chr2:119026883-119027483(+)
chr2:119032357-119032957(+)
chr2:119033991-119034591(+)
chr2:119035552-119036152(+)
chr2:119036462-119037062(+)
chr2:119037910-119038510(+)
chr2:119039305-119039905(+)
chr2:119041690-119042290(+)
chr2:119043030-119043630(+)
chr2:119047913-119048513(+)
chr2:119048511-119049111(+)
chr2:119048975-119049575(+)
chr2:119050514-119051114(+)
chr2:119051533-119052133(+)
chr2:119052850-119053450(+)
chr2:119057550-119058150(+)
chr2:119058319-119058919(+)
chr2:119058750-119059350(+)
chr2:119060080-119060680(+)
chr2:119067036-119067636(+)
chr2:119067632-119068232(+)
chr2:119068391-119068991(+)
chr2:119070744-119071344(+)
chr2:119072190-119072790(+)
chr2:119073870-119074470(+)
chr2:119075654-119076254(+)
chr2:119076185-119076785(+)
chr2:119076773-119077373(+)
chr2:119077390-119077990(+)
chr2:119078198-119078798(+)
chr2:119079161-119079761(+)
chr2:119079897-119080497(+)
chr2:119083068-119083668(+)
chr2:119086562-119087162(+)
chr2:119089510-119090110(+)
chr2:119090070-119090670(+)
chr2:119091190-119091790(+)
chr2:119096941-119097541(+)
chr2:119097588-119098188(+)
chr2:119098240-119098840(+)
chr2:119100770-119101370(+)
chr2:119102550-119103150(+)
chr2:119102954-119103554(+)
chr2:119103830-119104430(+)
chr2:119104670-119105270(+)
chr2:119105370-119105970(+)
chr2:119106114-119106714(+)
chr2:119108128-119108728(+)
chr2:119109243-119109843(+)
chr2:119113850-119114450(+)
chr2:119121044-119121644(+)
chr2:119122170-119122770(+)
chr2:119125266-119125866(+)
chr2:119127013-119127613(+)
chr2:119128985-119129585(+)
chr2:119129510-119130110(+)
chr2:119129915-119130515(+)
chr2:119130366-119130966(+)
chr2:119130808-119131408(+)
chr2:119132771-119133371(+)
chr2:119133770-119134370(+)
chr2:119135070-119135670(+)
chr2:119138425-119139025(+)
chr2:119140386-119140986(+)
chr2:119141770-119142370(+)
chr2:119144292-119144892(+)
chr2:119145080-119145680(+)
chr2:119146211-119146811(+)
chr2:119146950-119147550(+)
chr2:119148170-119148770(+)
chr2:119152221-119152821(+)
chr2:119154830-119155430(+)
chr2:119155532-119156132(+)
chr2:119161124-119161724(+)
chr2:119161621-119162221(+)
chr2:119167054-119167654(+)
chr2:119175112-119175712(+)
chr2:119182190-119182790(+)
chr2:119182700-119183300(+)
chr2:119184110-119184710(+)
chr2:119188220-119188820(+)
chr2:119188665-119189265(+)
chr2:119189383-119189983(+)
chr2:119190108-119190708(+)
chr2:119190648-119191248(+)
chr2:119193246-119193846(+)
chr2:119194849-119195449(+)
chr2:119197810-119198410(+)
chr2:119198530-119199130(+)
chr2:119199463-119200063(+)
chr2:119200477-119201077(+)
chr2:119201087-119201687(+)
chr2:119202395-119202995(+)
chr2:119206885-119207485(+)
chr2:119215400-119216000(+)
chr2:119216910-119217510(+)
chr2:119217955-119218555(+)
chr2:119220170-119220770(+)
chr2:119221520-119222120(+)
chr2:119221950-119222550(+)
chr2:119222424-119223024(+)
chr2:119226622-119227222(+)
chr2:119227779-119228379(+)
chr2:119228192-119228792(+)
chr2:119230112-119230712(+)
chr2:119230645-119231245(+)
chr2:119231725-119232325(+)
chr2:119233350-119233950(+)
chr2:119234190-119234790(+)
chr2:119234693-119235293(+)
chr2:119236550-119237150(+)
chr2:119237690-119238290(+)
chr2:119238782-119239382(+)
chr2:119246658-119247258(+)
chr2:119247345-119247945(+)
chr2:119247877-119248477(+)
chr2:119249812-119250412(+)
chr2:119250570-119251170(+)
chr2:119251020-119251620(+)
chr2:119252490-119253090(+)
chr2:119254730-119255330(+)
chr2:119256419-119257019(+)
chr2:119257070-119257670(+)
chr2:119258010-119258610(+)
chr2:119258518-119259118(+)
chr2:119259634-119260234(+)
chr2:119261430-119262030(+)
chr2:119265595-119266195(+)
chr2:119266904-119267504(+)
chr2:119268150-119268750(+)
chr2:119277874-119278474(+)
chr2:119282822-119283422(+)
chr2:119283409-119284009(+)
chr2:119285032-119285632(+)
chr2:119285790-119286390(+)
chr2:119286875-119287475(+)
chr2:119287362-119287962(+)
chr2:119288050-119288650(+)
chr2:119288455-119289055(+)
chr2:119288902-119289502(+)
chr2:119292270-119292870(+)
chr2:119292917-119293517(+)
chr2:119295433-119296033(+)
chr2:119296770-119297370(+)
chr2:119297230-119297830(+)
chr2:119301170-119301770(+)
chr2:119305740-119306340(+)
chr2:119306390-119306990(+)
chr2:119307009-119307609(+)
chr2:119312083-119312683(+)
chr2:119313414-119314014(+)
chr2:119314390-119314990(+)
chr2:119316306-119316906(+)
chr2:119317630-119318230(+)
chr2:119318455-119319055(+)
chr2:119322696-119323296(+)
chr2:119323305-119323905(+)
chr2:119324395-119324995(+)
chr2:119326081-119326681(+)
chr2:119327412-119328012(+)
chr2:119329638-119330238(+)
chr2:119333710-119334310(+)
chr2:119334656-119335256(+)
chr2:119335171-119335771(+)
chr2:119337090-119337690(+)
chr2:119338098-119338698(+)
chr2:119338610-119339210(+)
chr2:119339506-119340106(+)
chr2:119341798-119342398(+)
chr2:119342453-119343053(+)
chr2:119344290-119344890(+)
chr2:119344690-119345290(+)
chr2:119346332-119346932(+)
chr2:119347204-119347804(+)
chr2:119348870-119349470(+)
chr2:119349798-119350398(+)
chr2:119350738-119351338(+)
chr2:119358400-119359000(+)
chr2:119361811-119362411(+)
chr2:119362257-119362857(+)
chr2:119365173-119365773(+)
chr2:119365751-119366351(+)
chr2:119366503-119367103(+)
chr2:119368412-119369012(+)
chr2:119369075-119369675(+)
chr2:119370494-119371094(+)
chr2:119371158-119371758(+)
chr2:119371865-119372465(+)
chr2:119372361-119372961(+)
chr2:119372962-119373562(+)
chr2:119375782-119376382(+)
chr2:119376670-119377270(+)
chr2:119379386-119379986(+)
chr2:119382710-119383310(+)
chr2:119384470-119385070(+)
chr2:119390297-119390897(+)
chr2:119391192-119391792(+)
chr2:119391704-119392304(+)
chr2:119392287-119392887(+)
chr2:119393313-119393913(+)
chr2:119393820-119394420(+)
chr2:119395490-119396090(+)
chr2:119395899-119396499(+)
chr2:119396390-119396990(+)
chr2:119396870-119397470(+)
chr2:119397940-119398540(+)
chr2:119398530-119399130(+)
chr2:119399334-119399934(+)
chr2:119399985-119400585(+)
chr2:119400756-119401356(+)
chr2:119401656-119402256(+)
chr2:119403314-119403914(+)
chr2:119411823-119412423(+)
chr2:119412418-119413018(+)
chr2:119413138-119413738(+)
chr2:119414973-119415573(+)
chr2:119416169-119416769(+)
chr2:119418641-119419241(+)
chr2:119419210-119419810(+)
chr2:119421750-119422350(+)
chr2:119423242-119423842(+)
chr2:119423995-119424595(+)
chr2:119424834-119425434(+)
chr2:119425427-119426027(+)
chr2:119426047-119426647(+)
chr2:119426461-119427061(+)
chr2:119427134-119427734(+)
chr2:119427816-119428416(+)
chr2:119428343-119428943(+)
chr2:119429276-119429876(+)
chr2:119430094-119430694(+)
chr2:119433210-119433810(+)
chr2:119436600-119437200(+)
chr2:119439795-119440395(+)
chr2:119440870-119441470(+)
chr2:119443841-119444441(+)
chr2:119444642-119445242(+)
chr2:119445146-119445746(+)
chr2:119446899-119447499(+)
chr2:119449290-119449890(+)
chr2:119450773-119451373(+)
chr2:119451300-119451900(+)
chr2:119453815-119454415(+)
chr2:119454359-119454959(+)
chr2:119455235-119455835(+)
chr2:119456030-119456630(+)
chr2:119456490-119457090(+)
chr2:119457201-119457801(+)
chr2:119457650-119458250(+)
chr2:119462500-119463100(+)
chr2:119463010-119463610(+)
chr2:119463784-119464384(+)
chr2:119467662-119468262(+)
chr2:119468111-119468711(+)
chr2:119468810-119469410(+)
chr2:119470319-119470919(+)
chr2:119471581-119472181(+)
chr2:119472330-119472930(+)
chr2:119475750-119476350(+)
chr2:119476383-119476983(+)
chr2:119478475-119479075(+)
chr2:119479266-119479866(+)
chr2:119479773-119480373(+)
chr2:119480772-119481372(+)
chr2:119481290-119481890(+)
chr2:119483270-119483870(+)
chr2:119487406-119488006(+)
chr2:119487890-119488490(+)
chr2:119488570-119489170(+)
chr2:119489030-119489630(+)
chr2:119489913-119490513(+)
chr2:119491198-119491798(+)
chr2:119492800-119493400(+)
chr2:119495143-119495743(+)
chr2:119496051-119496651(+)
chr2:119498855-119499455(+)
chr2:119502150-119502750(+)
chr2:119502600-119503200(+)
chr2:119503470-119504070(+)
chr2:119504522-119505122(+)
chr2:119505985-119506585(+)
chr2:119506410-119507010(+)
chr2:119508495-119509095(+)
chr2:119510297-119510897(+)
chr2:119511740-119512340(+)
chr2:119513073-119513673(+)
chr2:119515695-119516295(+)
chr2:119519217-119519817(+)
chr2:119519709-119520309(+)
chr2:119520560-119521160(+)
chr2:119521191-119521791(+)
chr2:119522564-119523164(+)
chr2:119524337-119524937(+)
chr2:119526640-119527240(+)
chr2:119527470-119528070(+)
chr2:119529570-119530170(+)
chr2:119530380-119530980(+)
chr2:119531334-119531934(+)
chr2:119531906-119532506(+)
chr2:119536870-119537470(+)
chr2:119541670-119542270(+)
chr2:119544265-119544865(+)
chr2:119546190-119546790(+)
chr2:119548553-119549153(+)
chr2:119548982-119549582(+)
chr2:119549640-119550240(+)
chr2:119551170-119551770(+)
chr2:119557570-119558170(+)
chr2:119558385-119558985(+)
chr2:119560484-119561084(+)
chr2:119562557-119563157(+)
chr2:119563825-119564425(+)
chr2:119564578-119565178(+)
chr2:119565128-119565728(+)
chr2:119565532-119566132(+)
chr2:119566038-119566638(+)
chr2:119567363-119567963(+)
chr2:119567770-119568370(+)
chr2:119568340-119568940(+)
chr2:119569175-119569775(+)
chr2:119570066-119570666(+)
chr2:119570583-119571183(+)
chr2:119571876-119572476(+)
chr2:119572754-119573354(+)
chr2:119573299-119573899(+)
chr2:119574922-119575522(+)
chr2:119579469-119580069(+)
chr2:119580593-119581193(+)
chr2:119581203-119581803(+)
chr2:119582450-119583050(+)
chr2:119583160-119583760(+)
chr2:119586750-119587350(+)
chr2:119587615-119588215(+)
chr2:119588320-119588920(+)
chr2:119589490-119590090(+)
chr2:119590318-119590918(+)
chr2:119591017-119591617(+)
chr2:119591675-119592275(+)
chr2:119592332-119592932(+)
chr2:119592832-119593432(+)
chr2:119593369-119593969(+)
chr2:119593853-119594453(+)
chr2:119594354-119594954(+)
chr2:119595053-119595653(+)
chr2:119598787-119599387(+)
chr2:119599485-119600085(+)
chr2:119600296-119600896(+)
chr2:119601162-119601762(+)
chr2:119601890-119602490(+)
chr2:119602638-119603238(+)
chr2:119603504-119604104(+)
chr2:119604032-119604632(+)
chr2:119604578-119605178(+)
chr2:119605145-119605745(+)
chr2:119605844-119606444(+)
chr2:119606491-119607091(+)
chr2:119607299-119607899(+)
chr2:119607752-119608352(+)
chr2:119608395-119608995(+)
chr2:119609237-119609837(+)
chr2:119610075-119610675(+)
chr2:119610794-119611394(+)
chr2:119611266-119611866(+)
chr2:119612101-119612701(+)
chr2:119612515-119613115(+)
chr2:119613062-119613662(+)
chr2:119614254-119614854(+)
chr2:119614803-119615403(+)
chr2:119615343-119615943(+)
chr2:119615923-119616523(+)
chr2:119616564-119617164(+)
chr2:119618051-119618651(+)
chr2:119618770-119619370(+)
chr2:119619201-119619801(+)
chr2:119620370-119620970(+)
chr2:119622110-119622710(+)
chr2:119622582-119623182(+)
chr2:119630350-119630950(+)
chr2:119632823-119633423(+)
chr2:119636031-119636631(+)
chr2:119639011-119639611(+)
chr2:119639415-119640015(+)
chr2:119640100-119640700(+)
chr2:119642410-119643010(+)
chr2:119647476-119648076(+)
chr2:119659790-119660390(+)
chr2:119660192-119660792(+)
chr2:119661051-119661651(+)
chr2:119664610-119665210(+)
chr2:119665250-119665850(+)
chr2:119668198-119668798(+)
chr2:119670681-119671281(+)
chr2:119671405-119672005(+)
chr2:119675530-119676130(+)
chr2:119677310-119677910(+)
chr2:119678955-119679555(+)
chr2:119679680-119680280(+)
chr2:119680790-119681390(+)
chr2:119681370-119681970(+)
chr2:119683490-119684090(+)
chr2:119684710-119685310(+)
chr2:119689990-119690590(+)
chr2:119693751-119694351(+)
chr2:119694489-119695089(+)
chr2:119697470-119698070(+)
chr2:119697972-119698572(+)
chr2:119699509-119700109(+)
chr2:119700760-119701360(+)
chr2:119701250-119701850(+)
chr2:119701690-119702290(+)
chr2:119703422-119704022(+)
chr2:119711602-119712202(+)
chr2:119712162-119712762(+)
chr2:119717750-119718350(+)
chr2:119724898-119725498(+)
chr2:119725652-119726252(+)
chr2:119726870-119727470(+)
chr2:119727370-119727970(+)
chr2:119728236-119728836(+)
chr2:119729152-119729752(+)
chr2:119730250-119730850(+)
chr2:119731015-119731615(+)
chr2:119731507-119732107(+)
chr2:119732757-119733357(+)
chr2:119733650-119734250(+)
chr2:119736630-119737230(+)
chr2:119737150-119737750(+)
chr2:119738010-119738610(+)
chr2:119738530-119739130(+)
chr2:119739364-119739964(+)
chr2:119739890-119740490(+)
chr2:119740920-119741520(+)
chr2:119741810-119742410(+)
chr2:119744245-119744845(+)
chr2:119745367-119745967(+)
chr2:119746010-119746610(+)
chr2:119746965-119747565(+)
chr2:119747650-119748250(+)
chr2:119750719-119751319(+)
chr2:119761330-119761930(+)
chr2:119762069-119762669(+)
chr2:119762628-119763228(+)
chr2:119764200-119764800(+)
chr2:119765568-119766168(+)
chr2:119768243-119768843(+)
chr2:119768902-119769502(+)
chr2:119769450-119770050(+)
chr2:119769920-119770520(+)
chr2:119770325-119770925(+)
chr2:119771074-119771674(+)
chr2:119771630-119772230(+)
chr2:119772290-119772890(+)
chr2:119772830-119773430(+)
chr2:119773294-119773894(+)
chr2:119774370-119774970(+)
chr2:119775525-119776125(+)
chr2:119776250-119776850(+)
chr2:119777590-119778190(+)
chr2:119778030-119778630(+)
chr2:119778990-119779590(+)
chr2:119779710-119780310(+)
chr2:119780150-119780750(+)
chr2:119780898-119781498(+)
chr2:119781370-119781970(+)
chr2:119781959-119782559(+)
chr2:119782546-119783146(+)
chr2:119783185-119783785(+)
chr2:119783590-119784190(+)
chr2:119784090-119784690(+)
chr2:119785370-119785970(+)
chr2:119785836-119786436(+)
chr2:119786290-119786890(+)
chr2:119786751-119787351(+)
chr2:119787320-119787920(+)
chr2:119787790-119788390(+)
chr2:119788710-119789310(+)
chr2:119789160-119789760(+)
chr2:119792480-119793080(+)
chr2:119795830-119796430(+)
chr2:119798250-119798850(+)
chr2:119800375-119800975(+)
chr2:119800870-119801470(+)
chr2:119801320-119801920(+)
chr2:119803650-119804250(+)
chr2:119804580-119805180(+)
chr2:119805796-119806396(+)
chr2:119806210-119806810(+)
chr2:119806780-119807380(+)
chr2:119807594-119808194(+)
chr2:119808568-119809168(+)
chr2:119810750-119811350(+)
chr2:119812380-119812980(+)
chr2:119812910-119813510(+)
chr2:119814080-119814680(+)
chr2:119818575-119819175(+)
chr2:119819640-119820240(+)
chr2:119820114-119820714(+)
chr2:119820602-119821202(+)
chr2:119821570-119822170(+)
chr2:119822010-119822610(+)
chr2:119822710-119823310(+)
chr2:119823741-119824341(+)
chr2:119825738-119826338(+)
chr2:119827280-119827880(+)
chr2:119828240-119828840(+)
chr2:119828850-119829450(+)
chr2:119829650-119830250(+)
chr2:119830110-119830710(+)
chr2:119830790-119831390(+)
chr2:119831440-119832040(+)
chr2:119834184-119834784(+)
chr2:119836159-119836759(+)
chr2:119836610-119837210(+)
chr2:119839810-119840410(+)
chr2:119840480-119841080(+)
chr2:119840990-119841590(+)
chr2:119842010-119842610(+)
chr2:119842712-119843312(+)
chr2:119843119-119843719(+)
chr2:119843801-119844401(+)
chr2:119844710-119845310(+)
chr2:119846254-119846854(+)
chr2:119850070-119850670(+)
chr2:119850870-119851470(+)
chr2:119853460-119854060(+)
chr2:119861876-119862476(+)
chr2:119863777-119864377(+)
chr2:119865160-119865760(+)
chr2:119865970-119866570(+)
chr2:119867275-119867875(+)
chr2:119869080-119869680(+)
chr2:119869810-119870410(+)
chr2:119870543-119871143(+)
chr2:119871370-119871970(+)
chr2:119875150-119875750(+)
chr2:119875690-119876290(+)
chr2:119876180-119876780(+)
chr2:119876783-119877383(+)
chr2:119877807-119878407(+)
chr2:119878570-119879170(+)
chr2:119880090-119880690(+)
chr2:119880808-119881408(+)
chr2:119881689-119882289(+)
chr2:119882207-119882807(+)
chr2:119882650-119883250(+)
chr2:119883650-119884250(+)
chr2:119884096-119884696(+)
chr2:119885760-119886360(+)
chr2:119887514-119888114(+)
chr2:119887970-119888570(+)
chr2:119891110-119891710(+)
chr2:119892198-119892798(+)
chr2:119892886-119893486(+)
chr2:119893579-119894179(+)
chr2:119894518-119895118(+)
chr2:119895044-119895644(+)
chr2:119896772-119897372(+)
chr2:119897411-119898011(+)
chr2:119900278-119900878(+)
chr2:119901010-119901610(+)
chr2:119902430-119903030(+)
chr2:119905423-119906023(+)
chr2:119906982-119907582(+)
chr2:119909742-119910342(+)
chr2:119910470-119911070(+)
chr2:119911910-119912510(+)
chr2:119913185-119913785(+)
chr2:119913748-119914348(+)
chr2:119914188-119914788(+)
chr2:119914710-119915310(+)
chr2:119915532-119916132(+)
chr2:119916037-119916637(+)
chr2:119916470-119917070(+)
chr2:119918110-119918710(+)
chr2:119918552-119919152(+)
chr2:119924562-119925162(+)
chr2:119927102-119927702(+)
chr2:119927862-119928462(+)
chr2:119930070-119930670(+)
chr2:119931916-119932516(+)
chr2:119932425-119933025(+)
chr2:119933000-119933600(+)
chr2:119934840-119935440(+)
chr2:119935270-119935870(+)
chr2:119936705-119937305(+)
chr2:119937446-119938046(+)
chr2:119938431-119939031(+)
chr2:119938911-119939511(+)
chr2:119939507-119940107(+)
chr2:119941997-119942597(+)
chr2:119947923-119948523(+)
chr2:119948784-119949384(+)
chr2:119951514-119952114(+)
chr2:119953313-119953913(+)
chr2:119953819-119954419(+)
chr2:119954396-119954996(+)
chr2:119954918-119955518(+)
chr2:119955359-119955959(+)
chr2:119955913-119956513(+)
chr2:119956430-119957030(+)
chr2:119960214-119960814(+)
chr2:119962735-119963335(+)
chr2:119963739-119964339(+)
chr2:119966194-119966794(+)
chr2:119966636-119967236(+)
chr2:119967250-119967850(+)
chr2:119968355-119968955(+)
chr2:119968835-119969435(+)
chr2:119969614-119970214(+)
chr2:119972098-119972698(+)
chr2:119974498-119975098(+)
chr2:119976179-119976779(+)
chr2:119977289-119977889(+)
chr2:119977890-119978490(+)
chr2:119979335-119979935(+)
chr2:119979853-119980453(+)
chr2:119980564-119981164(+)
chr2:119981021-119981621(+)
chr2:119981433-119982033(+)
chr2:119981951-119982551(+)
chr2:119982555-119983155(+)
chr2:119983008-119983608(+)
chr2:119986054-119986654(+)
chr2:119987353-119987953(+)
chr2:119988095-119988695(+)
chr2:119988697-119989297(+)
chr2:119989481-119990081(+)
chr2:119990267-119990867(+)
chr2:119990823-119991423(+)
chr2:119991280-119991880(+)
chr2:119992038-119992638(+)
chr2:119993863-119994463(+)
chr2:119994500-119995100(+)
chr2:119995660-119996260(+)
chr2:119997110-119997710(+)
chr2:119998031-119998631(+)
chr2:119998656-119999256(+)
chr2:119999822-120000422(+)
chr2:120002576-120003176(+)
chr2:120004408-120005008(+)
chr2:120005007-120005607(+)
chr2:120005759-120006359(+)
chr2:120006803-120007403(+)
chr2:120007762-120008362(+)
chr2:120009595-120010195(+)
chr2:120010249-120010849(+)
chr2:120010764-120011364(+)
chr2:120012230-120012830(+)
chr2:120012903-120013503(+)
chr2:120013318-120013918(+)
chr2:120013833-120014433(+)
chr2:120014663-120015263(+)
chr2:120015592-120016192(+)
chr2:120016704-120017304(+)
chr2:120017720-120018320(+)
chr2:120018123-120018723(+)
chr2:120018563-120019163(+)
chr2:120019035-120019635(+)
chr2:120021114-120021714(+)
chr2:120022618-120023218(+)
chr2:120025090-120025690(+)
chr2:120027170-120027770(+)
chr2:120034350-120034950(+)
chr2:120037153-120037753(+)
chr2:120039653-120040253(+)
chr2:120040167-120040767(+)
chr2:120040699-120041299(+)
chr2:120041432-120042032(+)
chr2:120044890-120045490(+)
chr2:120046392-120046992(+)
chr2:120048339-120048939(+)
chr2:120049642-120050242(+)
chr2:120050715-120051315(+)
chr2:120051290-120051890(+)
chr2:120053166-120053766(+)
chr2:120056296-120056896(+)
chr2:120058920-120059520(+)
chr2:120061143-120061743(+)
chr2:120062294-120062894(+)
chr2:120062940-120063540(+)
chr2:120063616-120064216(+)
chr2:120064290-120064890(+)
chr2:120064909-120065509(+)
chr2:120066374-120066974(+)
chr2:120068325-120068925(+)
chr2:120068895-120069495(+)
chr2:120070430-120071030(+)
chr2:120072940-120073540(+)
chr2:120073487-120074087(+)
chr2:120075070-120075670(+)
chr2:120075830-120076430(+)
chr2:120077079-120077679(+)
chr2:120079930-120080530(+)
chr2:120080865-120081465(+)
chr2:120081435-120082035(+)
chr2:120082155-120082755(+)
chr2:120084410-120085010(+)
chr2:120089370-120089970(+)
chr2:120090847-120091447(+)
chr2:120092223-120092823(+)
chr2:120092883-120093483(+)
chr2:120094275-120094875(+)
chr2:120095706-120096306(+)
chr2:120096707-120097307(+)
chr2:120097830-120098430(+)
chr2:120102630-120103230(+)
chr2:120103650-120104250(+)
chr2:120106410-120107010(+)
chr2:120106932-120107532(+)
chr2:120107731-120108331(+)
chr2:120108251-120108851(+)
chr2:120109785-120110385(+)
chr2:120113279-120113879(+)
chr2:120116850-120117450(+)
chr2:120120048-120120648(+)
chr2:120123583-120124183(+)
chr2:120124193-120124793(+)
chr2:120124901-120125501(+)
chr2:120125552-120126152(+)
chr2:120128618-120129218(+)
chr2:120129675-120130275(+)
chr2:120130210-120130810(+)
chr2:120131710-120132310(+)
chr2:120133742-120134342(+)
chr2:120134150-120134750(+)
chr2:120134695-120135295(+)
chr2:120135356-120135956(+)
chr2:120137400-120138000(+)
chr2:120141082-120141682(+)
chr2:120144958-120145558(+)
chr2:120147080-120147680(+)
chr2:120150995-120151595(+)
chr2:120154717-120155317(+)
chr2:120156153-120156753(+)
chr2:120158110-120158710(+)
chr2:120159690-120160290(+)
chr2:120160129-120160729(+)
chr2:120160578-120161178(+)
chr2:120161444-120162044(+)
chr2:120163160-120163760(+)
chr2:120164550-120165150(+)
chr2:120165182-120165782(+)
chr2:120165658-120166258(+)
chr2:120166430-120167030(+)
chr2:120167238-120167838(+)
chr2:120170250-120170850(+)
chr2:120171930-120172530(+)
chr2:120173144-120173744(+)
chr2:120173878-120174478(+)
chr2:120174288-120174888(+)
chr2:120175398-120175998(+)
chr2:120176544-120177144(+)
chr2:120177577-120178177(+)
chr2:120178130-120178730(+)
chr2:120179198-120179798(+)
chr2:120180457-120181057(+)
chr2:120181270-120181870(+)
chr2:120182435-120183035(+)
chr2:120183360-120183960(+)
chr2:120184230-120184830(+)
chr2:120185300-120185900(+)
chr2:120186150-120186750(+)
chr2:120186992-120187592(+)
chr2:120187583-120188183(+)
chr2:120188058-120188658(+)
chr2:120188523-120189123(+)
chr2:120188990-120189590(+)
chr2:120189746-120190346(+)
chr2:120190402-120191002(+)
chr2:120191438-120192038(+)
chr2:120192153-120192753(+)
chr2:120192640-120193240(+)
chr2:120193190-120193790(+)
chr2:120194461-120195061(+)
chr2:120195616-120196216(+)
chr2:120196030-120196630(+)
chr2:120196674-120197274(+)
chr2:120197478-120198078(+)
chr2:120197898-120198498(+)
chr2:120198370-120198970(+)
chr2:120198856-120199456(+)
chr2:120199639-120200239(+)
chr2:120200350-120200950(+)
chr2:120203643-120204243(+)
chr2:120206336-120206936(+)
chr2:120206990-120207590(+)
chr2:120207588-120208188(+)
chr2:120210967-120211567(+)
chr2:120211672-120212272(+)
chr2:120212695-120213295(+)
chr2:120213886-120214486(+)
chr2:120217155-120217755(+)
chr2:120217582-120218182(+)
chr2:120219314-120219914(+)
chr2:120220333-120220933(+)
chr2:120220979-120221579(+)
chr2:120221474-120222074(+)
chr2:120222442-120223042(+)
chr2:120223133-120223733(+)
chr2:120225991-120226591(+)
chr2:120227308-120227908(+)
chr2:120230210-120230810(+)
chr2:120231662-120232262(+)
chr2:120232693-120233293(+)
chr2:120233270-120233870(+)
chr2:120233743-120234343(+)
chr2:120234530-120235130(+)
chr2:120235134-120235734(+)
chr2:120235770-120236370(+)
chr2:120236373-120236973(+)
chr2:120237633-120238233(+)
chr2:120238264-120238864(+)
chr2:120239028-120239628(+)
chr2:120239805-120240405(+)
chr2:120240379-120240979(+)
chr2:120240910-120241510(+)
chr2:120241630-120242230(+)
chr2:120242271-120242871(+)
chr2:120242847-120243447(+)
chr2:120243781-120244381(+)
chr2:120244339-120244939(+)
chr2:120245096-120245696(+)
chr2:120246070-120246670(+)
chr2:120247000-120247600(+)
chr2:120248307-120248907(+)
chr2:120249607-120250207(+)
chr2:120251867-120252467(+)
chr2:120253450-120254050(+)
chr2:120254415-120255015(+)
chr2:120262160-120262760(+)
chr2:120266250-120266850(+)
chr2:120271318-120271918(+)
chr2:120273490-120274090(+)
chr2:120274922-120275522(+)
chr2:120275330-120275930(+)
chr2:120275908-120276508(+)
chr2:120278070-120278670(+)
chr2:120278499-120279099(+)
chr2:120279110-120279710(+)
chr2:120280170-120280770(+)
chr2:120280938-120281538(+)
chr2:120281542-120282142(+)
chr2:120282547-120283147(+)
chr2:120283253-120283853(+)
chr2:120284470-120285070(+)
chr2:120285368-120285968(+)
chr2:120287840-120288440(+)
chr2:120288310-120288910(+)
chr2:120288762-120289362(+)
chr2:120291040-120291640(+)
chr2:120292232-120292832(+)
chr2:120293070-120293670(+)
chr2:120293647-120294247(+)
chr2:120294162-120294762(+)
chr2:120295030-120295630(+)
chr2:120298930-120299530(+)
chr2:120300442-120301042(+)
chr2:120301590-120302190(+)
chr2:120302365-120302965(+)
chr2:120303225-120303825(+)
chr2:120303797-120304397(+)
chr2:120305996-120306596(+)
chr2:120306681-120307281(+)
chr2:120307820-120308420(+)
chr2:120308365-120308965(+)
chr2:120309230-120309830(+)
chr2:120310480-120311080(+)
chr2:120311417-120312017(+)
chr2:120315467-120316067(+)
chr2:120317840-120318440(+)
chr2:120321130-120321730(+)
chr2:120322902-120323502(+)
chr2:120324310-120324910(+)
chr2:120327010-120327610(+)
chr2:120327450-120328050(+)
chr2:120331688-120332288(+)
chr2:120332350-120332950(+)
chr2:120334120-120334720(+)
chr2:120336350-120336950(+)
chr2:120337142-120337742(+)
chr2:120338140-120338740(+)
chr2:120340750-120341350(+)
chr2:120343445-120344045(+)
chr2:120344290-120344890(+)
chr2:120346462-120347062(+)
chr2:120348349-120348949(+)
chr2:120348940-120349540(+)
chr2:120349954-120350554(+)
chr2:120352350-120352950(+)
chr2:120354007-120354607(+)
chr2:120354906-120355506(+)
chr2:120355339-120355939(+)
chr2:120356080-120356680(+)
chr2:120356903-120357503(+)
chr2:120357340-120357940(+)
chr2:120361670-120362270(+)
chr2:120364151-120364751(+)
chr2:120366031-120366631(+)
chr2:120366830-120367430(+)
chr2:120372500-120373100(+)
chr2:120373875-120374475(+)
chr2:120376184-120376784(+)
chr2:120382592-120383192(+)
chr2:120384190-120384790(+)
chr2:120385338-120385938(+)
chr2:120386884-120387484(+)
chr2:120387764-120388364(+)
chr2:120394790-120395390(+)
chr2:120395918-120396518(+)
chr2:120396621-120397221(+)
chr2:120397033-120397633(+)
chr2:120398050-120398650(+)
chr2:120399064-120399664(+)
chr2:120401670-120402270(+)
chr2:120402883-120403483(+)
chr2:120404881-120405481(+)
chr2:120406844-120407444(+)
chr2:120407676-120408276(+)
chr2:120408386-120408986(+)
chr2:120409150-120409750(+)
chr2:120412508-120413108(+)
chr2:120415098-120415698(+)
chr2:120417501-120418101(+)
chr2:120422170-120422770(+)
chr2:120424003-120424603(+)
chr2:120425998-120426598(+)
chr2:120428533-120429133(+)
chr2:120429270-120429870(+)
chr2:120429890-120430490(+)
chr2:120432255-120432855(+)
chr2:120434063-120434663(+)
chr2:120435499-120436099(+)
chr2:120435925-120436525(+)
chr2:120436454-120437054(+)
chr2:120437293-120437893(+)
chr2:120437994-120438594(+)
chr2:120438543-120439143(+)
chr2:120439137-120439737(+)
chr2:120439653-120440253(+)
chr2:120440062-120440662(+)
chr2:120440666-120441266(+)
chr2:120441090-120441690(+)
chr2:120441591-120442191(+)
chr2:120442090-120442690(+)
chr2:120442855-120443455(+)
chr2:120443370-120443970(+)
chr2:120443860-120444460(+)
chr2:120444410-120445010(+)
chr2:120445770-120446370(+)
chr2:120446630-120447230(+)
chr2:120447410-120448010(+)
chr2:120448709-120449309(+)
chr2:120449349-120449949(+)
chr2:120449774-120450374(+)
chr2:120451124-120451724(+)
chr2:120451998-120452598(+)
chr2:120452552-120453152(+)
chr2:120453040-120453640(+)
chr2:120453501-120454101(+)
chr2:120454261-120454861(+)
chr2:120455105-120455705(+)
chr2:120455692-120456292(+)
chr2:120456601-120457201(+)
chr2:120457168-120457768(+)
chr2:120457662-120458262(+)
chr2:120458290-120458890(+)
chr2:120458800-120459400(+)
chr2:120459220-120459820(+)
chr2:120459663-120460263(+)
chr2:120460320-120460920(+)
chr2:120462177-120462777(+)
chr2:120463070-120463670(+)
chr2:120463703-120464303(+)
chr2:120464727-120465327(+)
chr2:120468290-120468890(+)
chr2:120468986-120469586(+)
chr2:120469550-120470150(+)
chr2:120469995-120470595(+)
chr2:120471241-120471841(+)
chr2:120471784-120472384(+)
chr2:120473159-120473759(+)
chr2:120474820-120475420(+)
chr2:120475874-120476474(+)
chr2:120476330-120476930(+)
chr2:120477050-120477650(+)
chr2:120478546-120479146(+)
chr2:120478971-120479571(+)
chr2:120480170-120480770(+)
chr2:120480669-120481269(+)
chr2:120481230-120481830(+)
chr2:120482846-120483446(+)
chr2:120485849-120486449(+)
chr2:120487352-120487952(+)
chr2:120487823-120488423(+)
chr2:120488332-120488932(+)
chr2:120489032-120489632(+)
chr2:120489481-120490081(+)
chr2:120490061-120490661(+)
chr2:120491085-120491685(+)
chr2:120491543-120492143(+)
chr2:120492430-120493030(+)
chr2:120493000-120493600(+)
chr2:120493500-120494100(+)
chr2:120493952-120494552(+)
chr2:120494530-120495130(+)
chr2:120495190-120495790(+)
chr2:120496630-120497230(+)
chr2:120497161-120497761(+)
chr2:120497970-120498570(+)
chr2:120498506-120499106(+)
chr2:120498910-120499510(+)
chr2:120499342-120499942(+)
chr2:120501810-120502410(+)
chr2:120502315-120502915(+)
chr2:120503170-120503770(+)
chr2:120504329-120504929(+)
chr2:120504783-120505383(+)
chr2:120505598-120506198(+)
chr2:120506908-120507508(+)
chr2:120509252-120509852(+)
chr2:120509810-120510410(+)
chr2:120510820-120511420(+)
chr2:120511392-120511992(+)
chr2:120513563-120514163(+)
chr2:120514267-120514867(+)
chr2:120514905-120515505(+)
chr2:120515902-120516502(+)
chr2:120516443-120517043(+)
chr2:120517036-120517636(+)
chr2:120517736-120518336(+)
chr2:120518319-120518919(+)
chr2:120518894-120519494(+)
chr2:120519349-120519949(+)
chr2:120519851-120520451(+)
chr2:120520470-120521070(+)
chr2:120521030-120521630(+)
chr2:120522361-120522961(+)
chr2:120522988-120523588(+)
chr2:120523690-120524290(+)
chr2:120524438-120525038(+)
chr2:120525970-120526570(+)
chr2:120526770-120527370(+)
chr2:120528453-120529053(+)
chr2:120528897-120529497(+)
chr2:120529572-120530172(+)
chr2:120530271-120530871(+)
chr2:120531470-120532070(+)
chr2:120532643-120533243(+)
chr2:120540082-120540682(+)
chr2:120540630-120541230(+)
chr2:120541245-120541845(+)
chr2:120543241-120543841(+)
chr2:120543775-120544375(+)
chr2:120546233-120546833(+)
chr2:120547950-120548550(+)
chr2:120550395-120550995(+)
chr2:120551718-120552318(+)
chr2:120552163-120552763(+)
chr2:120553042-120553642(+)
chr2:120553552-120554152(+)
chr2:120554130-120554730(+)
chr2:120554890-120555490(+)
chr2:120557390-120557990(+)
chr2:120558480-120559080(+)
chr2:120559549-120560149(+)
chr2:120566091-120566691(+)
chr2:120566992-120567592(+)
chr2:120567692-120568292(+)
chr2:120569720-120570320(+)
chr2:120570370-120570970(+)
chr2:120571690-120572290(+)
chr2:120576330-120576930(+)
chr2:120577739-120578339(+)
chr2:120578725-120579325(+)
chr2:120580033-120580633(+)
chr2:120581186-120581786(+)
chr2:120583819-120584419(+)
chr2:120585381-120585981(+)
chr2:120586230-120586830(+)
chr2:120587115-120587715(+)
chr2:120589254-120589854(+)
chr2:120590290-120590890(+)
chr2:120593840-120594440(+)
chr2:120594288-120594888(+)
chr2:120595075-120595675(+)
chr2:120595694-120596294(+)
chr2:120596255-120596855(+)
chr2:120599020-120599620(+)
chr2:120601494-120602094(+)
chr2:120603478-120604078(+)
chr2:120607582-120608182(+)
chr2:120609702-120610302(+)
chr2:120611335-120611935(+)
chr2:120613130-120613730(+)
chr2:120614053-120614653(+)
chr2:120615281-120615881(+)
chr2:120617008-120617608(+)
chr2:120617746-120618346(+)
chr2:120618457-120619057(+)
chr2:120618975-120619575(+)
chr2:120619771-120620371(+)
chr2:120620355-120620955(+)
chr2:120620755-120621355(+)
chr2:120621166-120621766(+)
chr2:120621869-120622469(+)
chr2:120623688-120624288(+)
chr2:120629182-120629782(+)
chr2:120630330-120630930(+)
chr2:120630925-120631525(+)
chr2:120631406-120632006(+)
chr2:120632590-120633190(+)
chr2:120633330-120633930(+)
chr2:120634193-120634793(+)
chr2:120636976-120637576(+)
chr2:120637435-120638035(+)
chr2:120638569-120639169(+)
chr2:120641135-120641735(+)
chr2:120642330-120642930(+)
chr2:120642769-120643369(+)
chr2:120644210-120644810(+)
chr2:120646168-120646768(+)
chr2:120647270-120647870(+)
chr2:120648450-120649050(+)
chr2:120649990-120650590(+)
chr2:120651050-120651650(+)
chr2:120655227-120655827(+)
chr2:120657280-120657880(+)
chr2:120660363-120660963(+)
chr2:120660912-120661512(+)
chr2:120661570-120662170(+)
chr2:120663399-120663999(+)
chr2:120667930-120668530(+)
chr2:120670998-120671598(+)
chr2:120671726-120672326(+)
chr2:120672920-120673520(+)
chr2:120673510-120674110(+)
chr2:120679360-120679960(+)
chr2:120682455-120683055(+)
chr2:120686998-120687598(+)
chr2:120688810-120689410(+)
chr2:120689330-120689930(+)
chr2:120690090-120690690(+)
chr2:120693710-120694310(+)
chr2:120697305-120697905(+)
chr2:120698350-120698950(+)
chr2:120700441-120701041(+)
chr2:120701567-120702167(+)
chr2:120702835-120703435(+)
chr2:120703945-120704545(+)
chr2:120704906-120705506(+)
chr2:120706290-120706890(+)
chr2:120707855-120708455(+)
chr2:120708447-120709047(+)
chr2:120712650-120713250(+)
chr2:120713990-120714590(+)
chr2:120714710-120715310(+)
chr2:120716144-120716744(+)
chr2:120716770-120717370(+)
chr2:120718218-120718818(+)
chr2:120722650-120723250(+)
chr2:120723670-120724270(+)
chr2:120725710-120726310(+)
chr2:120728310-120728910(+)
chr2:120729216-120729816(+)
chr2:120732650-120733250(+)
chr2:120733910-120734510(+)
chr2:120738010-120738610(+)
chr2:120738610-120739210(+)
chr2:120739337-120739937(+)
chr2:120740010-120740610(+)
chr2:120740550-120741150(+)
chr2:120741210-120741810(+)
chr2:120742273-120742873(+)
chr2:120746000-120746600(+)
chr2:120747690-120748290(+)
chr2:120748935-120749535(+)
chr2:120752180-120752780(+)
chr2:120753095-120753695(+)
chr2:120753601-120754201(+)
chr2:120754110-120754710(+)
chr2:120754530-120755130(+)
chr2:120755020-120755620(+)
chr2:120758942-120759542(+)
chr2:120760455-120761055(+)
chr2:120760930-120761530(+)
chr2:120761970-120762570(+)
chr2:120763556-120764156(+)
chr2:120764599-120765199(+)
chr2:120765321-120765921(+)
chr2:120766330-120766930(+)
chr2:120768844-120769444(+)
chr2:120769788-120770388(+)
chr2:120770259-120770859(+)
chr2:120770840-120771440(+)
chr2:120771335-120771935(+)
chr2:120771839-120772439(+)
chr2:120772937-120773537(+)
chr2:120774638-120775238(+)
chr2:120776014-120776614(+)
chr2:120776795-120777395(+)
chr2:120777573-120778173(+)
chr2:120778103-120778703(+)
chr2:120782280-120782880(+)
chr2:120784371-120784971(+)
chr2:120787277-120787877(+)
chr2:120787827-120788427(+)
chr2:120791470-120792070(+)
chr2:120792105-120792705(+)
chr2:120793070-120793670(+)
chr2:120793634-120794234(+)
chr2:120795604-120796204(+)
chr2:120796725-120797325(+)
chr2:120799816-120800416(+)
chr2:120800310-120800910(+)
chr2:120801330-120801930(+)
chr2:120801815-120802415(+)
chr2:120802290-120802890(+)
chr2:120803775-120804375(+)
chr2:120808550-120809150(+)
chr2:120810133-120810733(+)
chr2:120811399-120811999(+)
chr2:120817190-120817790(+)
chr2:120817629-120818229(+)
chr2:120820470-120821070(+)
chr2:120820990-120821590(+)
chr2:120821750-120822350(+)
chr2:120822162-120822762(+)
chr2:120824268-120824868(+)
chr2:120824678-120825278(+)
chr2:120825310-120825910(+)
chr2:120825814-120826414(+)
chr2:120826950-120827550(+)
chr2:120829090-120829690(+)
chr2:120833127-120833727(+)
chr2:120834181-120834781(+)
chr2:120835312-120835912(+)
chr2:120836772-120837372(+)
chr2:120842970-120843570(+)
chr2:120843810-120844410(+)
chr2:120844970-120845570(+)
chr2:120846150-120846750(+)
chr2:120848976-120849576(+)
chr2:120852255-120852855(+)
chr2:120852675-120853275(+)
chr2:120854215-120854815(+)
chr2:120854634-120855234(+)
chr2:120855275-120855875(+)
chr2:120856088-120856688(+)
chr2:120858091-120858691(+)
chr2:120861070-120861670(+)
chr2:120861516-120862116(+)
chr2:120862270-120862870(+)
chr2:120862808-120863408(+)
chr2:120864125-120864725(+)
chr2:120864733-120865333(+)
chr2:120865504-120866104(+)
chr2:120866246-120866846(+)
chr2:120866657-120867257(+)
chr2:120867240-120867840(+)
chr2:120867990-120868590(+)
chr2:120868915-120869515(+)
chr2:120869970-120870570(+)
chr2:120872030-120872630(+)
chr2:120874375-120874975(+)
chr2:120874835-120875435(+)
chr2:120875603-120876203(+)
chr2:120880175-120880775(+)
chr2:120882624-120883224(+)
chr2:120885712-120886312(+)
chr2:120887060-120887660(+)
chr2:120888594-120889194(+)
chr2:120889295-120889895(+)
chr2:120889709-120890309(+)
chr2:120890158-120890758(+)
chr2:120891204-120891804(+)
chr2:120891763-120892363(+)
chr2:120892274-120892874(+)
chr2:120893050-120893650(+)
chr2:120898389-120898989(+)
chr2:120899171-120899771(+)
chr2:120900028-120900628(+)
chr2:120903831-120904431(+)
chr2:120904290-120904890(+)
chr2:120907526-120908126(+)
chr2:120910130-120910730(+)
chr2:120912590-120913190(+)
chr2:120915934-120916534(+)
chr2:120917770-120918370(+)
chr2:120918616-120919216(+)
chr2:120919070-120919670(+)
chr2:120924771-120925371(+)
chr2:120926250-120926850(+)
chr2:120928390-120928990(+)
chr2:120930470-120931070(+)
chr2:120931210-120931810(+)
chr2:120931838-120932438(+)
chr2:120932434-120933034(+)
chr2:120933739-120934339(+)
chr2:120934527-120935127(+)
chr2:120935326-120935926(+)
chr2:120936770-120937370(+)
chr2:120937591-120938191(+)
chr2:120939473-120940073(+)
chr2:120940675-120941275(+)
chr2:120946591-120947191(+)
chr2:120947675-120948275(+)
chr2:120948619-120949219(+)
chr2:120949730-120950330(+)
chr2:120955070-120955670(+)
chr2:120957290-120957890(+)
chr2:120960778-120961378(+)
chr2:120961384-120961984(+)
chr2:120961801-120962401(+)
chr2:120962270-120962870(+)
chr2:120962890-120963490(+)
chr2:120963300-120963900(+)
chr2:120963715-120964315(+)
chr2:120964757-120965357(+)
chr2:120967786-120968386(+)
chr2:120973740-120974340(+)
chr2:120977270-120977870(+)
chr2:120977810-120978410(+)
chr2:120978220-120978820(+)
chr2:120979029-120979629(+)
chr2:120979903-120980503(+)
chr2:120980608-120981208(+)
chr2:120981042-120981642(+)
chr2:120981869-120982469(+)
chr2:120982686-120983286(+)
chr2:120983285-120983885(+)
chr2:120983870-120984470(+)
chr2:120984601-120985201(+)
chr2:120985007-120985607(+)
chr2:120985999-120986599(+)
chr2:120987543-120988143(+)
chr2:120988025-120988625(+)
chr2:120989175-120989775(+)
chr2:120989751-120990351(+)
chr2:120991730-120992330(+)
chr2:120993150-120993750(+)
chr2:120993763-120994363(+)
chr2:120994212-120994812(+)
chr2:120994946-120995546(+)
chr2:120995396-120995996(+)
chr2:120996213-120996813(+)
chr2:120997114-120997714(+)
chr2:120998078-120998678(+)
chr2:121000556-121001156(+)
chr2:121002227-121002827(+)
chr2:121002910-121003510(+)
chr2:121003506-121004106(+)
chr2:121004392-121004992(+)
chr2:121005324-121005924(+)
chr2:121006190-121006790(+)
chr2:121006760-121007360(+)
chr2:121007966-121008566(+)
chr2:121008582-121009182(+)
chr2:121009487-121010087(+)
chr2:121010052-121010652(+)
chr2:121010562-121011162(+)
chr2:121011046-121011646(+)
chr2:121011525-121012125(+)
chr2:121012160-121012760(+)
chr2:121012611-121013211(+)
chr2:121013803-121014403(+)
chr2:121015003-121015603(+)
chr2:121015645-121016245(+)
chr2:121018170-121018770(+)
chr2:121018849-121019449(+)
chr2:121019675-121020275(+)
chr2:121020211-121020811(+)
chr2:121022520-121023120(+)
chr2:121024833-121025433(+)
chr2:121026743-121027343(+)
chr2:121027810-121028410(+)
chr2:121028230-121028830(+)
chr2:121029475-121030075(+)
chr2:121030229-121030829(+)
chr2:121030668-121031268(+)
chr2:121031721-121032321(+)
chr2:121033332-121033932(+)
chr2:121035824-121036424(+)
chr2:121036439-121037039(+)
chr2:121037090-121037690(+)
chr2:121041114-121041714(+)
chr2:121044685-121045285(+)
chr2:121046686-121047286(+)
chr2:121047710-121048310(+)
chr2:121048185-121048785(+)
chr2:121048859-121049459(+)
chr2:121049285-121049885(+)
chr2:121050712-121051312(+)
chr2:121051311-121051911(+)
chr2:121055010-121055610(+)
chr2:121055696-121056296(+)
chr2:121056495-121057095(+)
chr2:121056997-121057597(+)
chr2:121057886-121058486(+)
chr2:121058722-121059322(+)
chr2:121059320-121059920(+)
chr2:121059790-121060390(+)
chr2:121060620-121061220(+)
chr2:121062755-121063355(+)
chr2:121063487-121064087(+)
chr2:121065110-121065710(+)
chr2:121065778-121066378(+)
chr2:121067662-121068262(+)
chr2:121070568-121071168(+)
chr2:121071213-121071813(+)
chr2:121072088-121072688(+)
chr2:121072503-121073103(+)
chr2:121072910-121073510(+)
chr2:121073326-121073926(+)
chr2:121073937-121074537(+)
chr2:121074680-121075280(+)
chr2:121075831-121076431(+)
chr2:121076233-121076833(+)
chr2:121076661-121077261(+)
chr2:121077168-121077768(+)
chr2:121077998-121078598(+)
chr2:121079626-121080226(+)
chr2:121080664-121081264(+)
chr2:121081514-121082114(+)
chr2:121082408-121083008(+)
chr2:121083571-121084171(+)
chr2:121084172-121084772(+)
chr2:121085090-121085690(+)
chr2:121086927-121087527(+)
chr2:121087830-121088430(+)
chr2:121088627-121089227(+)
chr2:121089441-121090041(+)
chr2:121094329-121094929(+)
chr2:121095506-121096106(+)
chr2:121096384-121096984(+)
chr2:121097714-121098314(+)
chr2:121098950-121099550(+)
chr2:121099380-121099980(+)
chr2:121099897-121100497(+)
chr2:121100822-121101422(+)
chr2:121101310-121101910(+)
chr2:121101739-121102339(+)
chr2:121102140-121102740(+)
chr2:121102589-121103189(+)
chr2:121103098-121103698(+)
chr2:121103520-121104120(+)
chr2:121104261-121104861(+)
chr2:121104917-121105517(+)
chr2:121105820-121106420(+)
chr2:121106264-121106864(+)
chr2:121106872-121107472(+)
chr2:121107535-121108135(+)
chr2:121108422-121109022(+)
chr2:121109133-121109733(+)
chr2:121110060-121110660(+)
chr2:121110561-121111161(+)
chr2:121111747-121112347(+)
chr2:121112787-121113387(+)
chr2:121113949-121114549(+)
chr2:121114705-121115305(+)
chr2:121115238-121115838(+)
chr2:121115932-121116532(+)
chr2:121116587-121117187(+)
chr2:121117178-121117778(+)
chr2:121117890-121118490(+)
chr2:121118317-121118917(+)
chr2:121120457-121121057(+)
chr2:121121476-121122076(+)
chr2:121122485-121123085(+)
chr2:121123070-121123670(+)
chr2:121123771-121124371(+)
chr2:121124537-121125137(+)
chr2:121125138-121125738(+)
chr2:121125643-121126243(+)
chr2:121126750-121127350(+)
chr2:121127400-121128000(+)
chr2:121129690-121130290(+)
chr2:121130803-121131403(+)
chr2:121131278-121131878(+)
chr2:121132959-121133559(+)
chr2:121133670-121134270(+)
chr2:121134765-121135365(+)
chr2:121135173-121135773(+)
chr2:121135575-121136175(+)
chr2:121136478-121137078(+)
chr2:121136995-121137595(+)
chr2:121137459-121138059(+)
chr2:121138036-121138636(+)
chr2:121138976-121139576(+)
chr2:121139595-121140195(+)
chr2:121140805-121141405(+)
chr2:121141480-121142080(+)
chr2:121142148-121142748(+)
chr2:121142675-121143275(+)
chr2:121143710-121144310(+)
chr2:121146449-121147049(+)
chr2:121147130-121147730(+)
chr2:121147708-121148308(+)
chr2:121148440-121149040(+)
chr2:121149518-121150118(+)
chr2:121150234-121150834(+)
chr2:121150807-121151407(+)
chr2:121151490-121152090(+)
chr2:121152189-121152789(+)
chr2:121153335-121153935(+)
chr2:121153999-121154599(+)
chr2:121154686-121155286(+)
chr2:121155510-121156110(+)
chr2:121156076-121156676(+)
chr2:121156661-121157261(+)
chr2:121157341-121157941(+)
chr2:121158058-121158658(+)
chr2:121158856-121159456(+)
chr2:121159784-121160384(+)
chr2:121160670-121161270(+)
chr2:121161178-121161778(+)
chr2:121161830-121162430(+)
chr2:121162443-121163043(+)
chr2:121163285-121163885(+)
chr2:121164191-121164791(+)
chr2:121166250-121166850(+)
chr2:121167341-121167941(+)
chr2:121171266-121171866(+)
chr2:121171770-121172370(+)
chr2:121172642-121173242(+)
chr2:121173090-121173690(+)
chr2:121173710-121174310(+)
chr2:121175777-121176377(+)
chr2:121176541-121177141(+)
chr2:121176990-121177590(+)
chr2:121177550-121178150(+)
chr2:121178590-121179190(+)
chr2:121179072-121179672(+)
chr2:121179584-121180184(+)
chr2:121180110-121180710(+)
chr2:121180720-121181320(+)
chr2:121181680-121182280(+)
chr2:121182420-121183020(+)
chr2:121183750-121184350(+)
chr2:121186317-121186917(+)
chr2:121186890-121187490(+)
chr2:121187303-121187903(+)
chr2:121187777-121188377(+)
chr2:121188700-121189300(+)
chr2:121189762-121190362(+)
chr2:121190790-121191390(+)
chr2:121191483-121192083(+)
chr2:121192099-121192699(+)
chr2:121192957-121193557(+)
chr2:121193802-121194402(+)
chr2:121194657-121195257(+)
chr2:121195120-121195720(+)
chr2:121196132-121196732(+)
chr2:121196996-121197596(+)
chr2:121197567-121198167(+)
chr2:121198645-121199245(+)
chr2:121199501-121200101(+)
chr2:121200360-121200960(+)
chr2:121202240-121202840(+)
chr2:121202898-121203498(+)
chr2:121203733-121204333(+)
chr2:121204529-121205129(+)
chr2:121205060-121205660(+)
chr2:121205764-121206364(+)
chr2:121206391-121206991(+)
chr2:121206844-121207444(+)
chr2:121207676-121208276(+)
chr2:121208870-121209470(+)
chr2:121209396-121209996(+)
chr2:121211111-121211711(+)
chr2:121212010-121212610(+)
chr2:121212426-121213026(+)
chr2:121212856-121213456(+)
chr2:121214380-121214980(+)
chr2:121218530-121219130(+)
chr2:121220523-121221123(+)
chr2:121221015-121221615(+)
chr2:121221520-121222120(+)
chr2:121221948-121222548(+)
chr2:121222536-121223136(+)
chr2:121223481-121224081(+)
chr2:121224127-121224727(+)
chr2:121225704-121226304(+)
chr2:121226809-121227409(+)
chr2:121227741-121228341(+)
chr2:121228570-121229170(+)
chr2:121229497-121230097(+)
chr2:121230457-121231057(+)
chr2:121231186-121231786(+)
chr2:121231750-121232350(+)
chr2:121232544-121233144(+)
chr2:121233571-121234171(+)
chr2:121234500-121235100(+)
chr2:121235356-121235956(+)
chr2:121237731-121238331(+)
chr2:121238659-121239259(+)
chr2:121239613-121240213(+)
chr2:121240636-121241236(+)
chr2:121241956-121242556(+)
chr2:121242442-121243042(+)
chr2:121242891-121243491(+)
chr2:121243958-121244558(+)
chr2:121244453-121245053(+)
chr2:121246084-121246684(+)
chr2:121246490-121247090(+)
chr2:121247880-121248480(+)
chr2:121248535-121249135(+)
chr2:121250711-121251311(+)
chr2:121251280-121251880(+)
chr2:121251866-121252466(+)
chr2:121253060-121253660(+)
chr2:121253489-121254089(+)
chr2:121254780-121255380(+)
chr2:121256326-121256926(+)
chr2:121257577-121258177(+)
chr2:121259141-121259741(+)
chr2:121260155-121260755(+)
chr2:121261153-121261753(+)
chr2:121261589-121262189(+)
chr2:121263910-121264510(+)
chr2:121266179-121266779(+)
chr2:121267523-121268123(+)
chr2:121268602-121269202(+)
chr2:121269111-121269711(+)
chr2:121269847-121270447(+)
chr2:121271035-121271635(+)
chr2:121271988-121272588(+)
chr2:121272893-121273493(+)
chr2:121273769-121274369(+)
chr2:121274349-121274949(+)
chr2:121275089-121275689(+)
chr2:121276856-121277456(+)
chr2:121278669-121279269(+)
chr2:121279200-121279800(+)
chr2:121279645-121280245(+)
chr2:121281171-121281771(+)
chr2:121282704-121283304(+)
chr2:121283632-121284232(+)
chr2:121284887-121285487(+)
chr2:121285424-121286024(+)
chr2:121285874-121286474(+)
chr2:121288826-121289426(+)
chr2:121289629-121290229(+)
chr2:121290868-121291468(+)
chr2:121291564-121292164(+)
chr2:121291964-121292564(+)
chr2:121293582-121294182(+)
chr2:121294322-121294922(+)
chr2:121296072-121296672(+)
chr2:121296490-121297090(+)
chr2:121297180-121297780(+)
chr2:121297851-121298451(+)
chr2:121298451-121299051(+)
chr2:121298962-121299562(+)
chr2:121300410-121301010(+)
chr2:121301395-121301995(+)
chr2:121301942-121302542(+)
chr2:121303112-121303712(+)
chr2:121303703-121304303(+)
chr2:121305143-121305743(+)
chr2:121306225-121306825(+)
chr2:121306850-121307450(+)
chr2:121307496-121308096(+)
chr2:121308307-121308907(+)
chr2:121308941-121309541(+)
chr2:121309457-121310057(+)
chr2:121310311-121310911(+)
chr2:121310715-121311315(+)
chr2:121312120-121312720(+)
chr2:121314369-121314969(+)
chr2:121316418-121317018(+)
chr2:121316895-121317495(+)
chr2:121317758-121318358(+)
chr2:121318412-121319012(+)
chr2:121318868-121319468(+)
chr2:121320867-121321467(+)
chr2:121321840-121322440(+)
chr2:121322372-121322972(+)
chr2:121323010-121323610(+)
chr2:121323483-121324083(+)
chr2:121324060-121324660(+)
chr2:121324536-121325136(+)
chr2:121325138-121325738(+)
chr2:121325820-121326420(+)
chr2:121326413-121327013(+)
chr2:121327567-121328167(+)
chr2:121328613-121329213(+)
chr2:121330261-121330861(+)
chr2:121331515-121332115(+)
chr2:121332026-121332626(+)
chr2:121332669-121333269(+)
chr2:121333568-121334168(+)
chr2:121334292-121334892(+)
chr2:121335305-121335905(+)
chr2:121336430-121337030(+)
chr2:121337476-121338076(+)
chr2:121338226-121338826(+)
chr2:121342749-121343349(+)
chr2:121343844-121344444(+)
chr2:121344514-121345114(+)
chr2:121345178-121345778(+)
chr2:121345736-121346336(+)
chr2:121346356-121346956(+)
chr2:121347252-121347852(+)
chr2:121347718-121348318(+)
chr2:121349091-121349691(+)
chr2:121349761-121350361(+)
chr2:121350961-121351561(+)
chr2:121351371-121351971(+)
chr2:121352321-121352921(+)
chr2:121353815-121354415(+)
chr2:121354509-121355109(+)
chr2:121355051-121355651(+)
chr2:121355897-121356497(+)
chr2:121356641-121357241(+)
chr2:121357319-121357919(+)
chr2:121357774-121358374(+)
chr2:121359042-121359642(+)
chr2:121359813-121360413(+)
chr2:121361375-121361975(+)
chr2:121362410-121363010(+)
chr2:121363090-121363690(+)
chr2:121364337-121364937(+)
chr2:121364964-121365564(+)
chr2:121365444-121366044(+)
chr2:121366975-121367575(+)
chr2:121367519-121368119(+)
chr2:121368490-121369090(+)
chr2:121368958-121369558(+)
chr2:121369451-121370051(+)
chr2:121370363-121370963(+)
chr2:121371213-121371813(+)
chr2:121371721-121372321(+)
chr2:121372470-121373070(+)
chr2:121374491-121375091(+)
chr2:121376284-121376884(+)
chr2:121377071-121377671(+)
chr2:121377617-121378217(+)
chr2:121379890-121380490(+)
chr2:121380574-121381174(+)
chr2:121381910-121382510(+)
chr2:121382590-121383190(+)
chr2:121383329-121383929(+)
chr2:121384248-121384848(+)
chr2:121384950-121385550(+)
chr2:121385615-121386215(+)
chr2:121386790-121387390(+)
chr2:121387645-121388245(+)
chr2:121388275-121388875(+)
chr2:121388710-121389310(+)
chr2:121389221-121389821(+)
chr2:121389815-121390415(+)
chr2:121390616-121391216(+)
chr2:121391473-121392073(+)
chr2:121392113-121392713(+)
chr2:121392591-121393191(+)
chr2:121393369-121393969(+)
chr2:121394110-121394710(+)
chr2:121394700-121395300(+)
chr2:121395270-121395870(+)
chr2:121395895-121396495(+)
chr2:121396830-121397430(+)
chr2:121398170-121398770(+)
chr2:121398909-121399509(+)
chr2:121400049-121400649(+)
chr2:121400659-121401259(+)
chr2:121401110-121401710(+)
chr2:121401950-121402550(+)
chr2:121402650-121403250(+)
chr2:121404508-121405108(+)
chr2:121404965-121405565(+)
chr2:121406010-121406610(+)
chr2:121406890-121407490(+)
chr2:121407441-121408041(+)
chr2:121408545-121409145(+)
chr2:121408950-121409550(+)
chr2:121409782-121410382(+)
chr2:121410522-121411122(+)
chr2:121411390-121411990(+)
chr2:121411883-121412483(+)
chr2:121412373-121412973(+)
chr2:121413230-121413830(+)
chr2:121413919-121414519(+)
chr2:121414677-121415277(+)
chr2:121415190-121415790(+)
chr2:121415590-121416190(+)
chr2:121416290-121416890(+)
chr2:121416983-121417583(+)
chr2:121417755-121418355(+)
chr2:121418351-121418951(+)
chr2:121418992-121419592(+)
chr2:121422010-121422610(+)
chr2:121422410-121423010(+)
chr2:121423832-121424432(+)
chr2:121425030-121425630(+)
chr2:121425523-121426123(+)
chr2:121426588-121427188(+)
chr2:121427009-121427609(+)
chr2:121427763-121428363(+)
chr2:121428267-121428867(+)
chr2:121429101-121429701(+)
chr2:121430115-121430715(+)
chr2:121430703-121431303(+)
chr2:121431219-121431819(+)
chr2:121432977-121433577(+)
chr2:121434415-121435015(+)
chr2:121435133-121435733(+)
chr2:121435721-121436321(+)
chr2:121436467-121437067(+)
chr2:121437723-121438323(+)
chr2:121439011-121439611(+)
chr2:121440126-121440726(+)
chr2:121441086-121441686(+)
chr2:121441870-121442470(+)
chr2:121442405-121443005(+)
chr2:121443105-121443705(+)
chr2:121444234-121444834(+)
chr2:121445094-121445694(+)
chr2:121448295-121448895(+)
chr2:121448890-121449490(+)
chr2:121450113-121450713(+)
chr2:121450589-121451189(+)
chr2:121452380-121452980(+)
chr2:121453087-121453687(+)
chr2:121453507-121454107(+)
chr2:121453983-121454583(+)
chr2:121454932-121455532(+)
chr2:121456879-121457479(+)
chr2:121458230-121458830(+)
chr2:121459000-121459600(+)
chr2:121459598-121460198(+)
chr2:121460846-121461446(+)
chr2:121462131-121462731(+)
chr2:121463142-121463742(+)
chr2:121464143-121464743(+)
chr2:121464630-121465230(+)
chr2:121465353-121465953(+)
chr2:121466619-121467219(+)
chr2:121467048-121467648(+)
chr2:121467778-121468378(+)
chr2:121469198-121469798(+)
chr2:121469767-121470367(+)
chr2:121472860-121473460(+)
chr2:121473367-121473967(+)
chr2:121474072-121474672(+)
chr2:121474680-121475280(+)
chr2:121478160-121478760(+)
chr2:121479619-121480219(+)
chr2:121480111-121480711(+)
chr2:121480530-121481130(+)
chr2:121483225-121483825(+)
chr2:121483655-121484255(+)
chr2:121486650-121487250(+)
chr2:121487166-121487766(+)
chr2:121488170-121488770(+)
chr2:121488694-121489294(+)
chr2:121489290-121489890(+)
chr2:121490100-121490700(+)
chr2:121490502-121491102(+)
chr2:121491052-121491652(+)
chr2:121491740-121492340(+)
chr2:121492515-121493115(+)
chr2:121493180-121493780(+)
chr2:121493711-121494311(+)
chr2:121494373-121494973(+)
chr2:121495061-121495661(+)
chr2:121495558-121496158(+)
chr2:121496005-121496605(+)
chr2:121496738-121497338(+)
chr2:121497152-121497752(+)
chr2:121498129-121498729(+)
chr2:121498550-121499150(+)
chr2:121499059-121499659(+)
chr2:121499534-121500134(+)
chr2:121500490-121501090(+)
chr2:121501065-121501665(+)
chr2:121502305-121502905(+)
chr2:121502980-121503580(+)
chr2:121503550-121504150(+)
chr2:121504957-121505557(+)
chr2:121505679-121506279(+)
chr2:121506290-121506890(+)
chr2:121506810-121507410(+)
chr2:121507262-121507862(+)
chr2:121508040-121508640(+)
chr2:121509092-121509692(+)
chr2:121509830-121510430(+)
chr2:121510398-121510998(+)
chr2:121511003-121511603(+)
chr2:121511915-121512515(+)
chr2:121512446-121513046(+)
chr2:121512890-121513490(+)
chr2:121515114-121515714(+)
chr2:121515639-121516239(+)
chr2:121516084-121516684(+)
chr2:121517168-121517768(+)
chr2:121517714-121518314(+)
chr2:121518191-121518791(+)
chr2:121518799-121519399(+)
chr2:121519466-121520066(+)
chr2:121519886-121520486(+)
chr2:121520405-121521005(+)
chr2:121521028-121521628(+)
chr2:121522085-121522685(+)
chr2:121522761-121523361(+)
chr2:121523405-121524005(+)
chr2:121524209-121524809(+)
chr2:121524903-121525503(+)
chr2:121525530-121526130(+)
chr2:121526073-121526673(+)
chr2:121526697-121527297(+)
chr2:121527376-121527976(+)
chr2:121528889-121529489(+)
chr2:121529291-121529891(+)
chr2:121529725-121530325(+)
chr2:121530747-121531347(+)
chr2:121532032-121532632(+)
chr2:121533205-121533805(+)
chr2:121533959-121534559(+)
chr2:121534953-121535553(+)
chr2:121535602-121536202(+)
chr2:121536075-121536675(+)
chr2:121537409-121538009(+)
chr2:121537880-121538480(+)
chr2:121538290-121538890(+)
chr2:121540828-121541428(+)
chr2:121541445-121542045(+)
chr2:121543096-121543696(+)
chr2:121543820-121544420(+)
chr2:121544795-121545395(+)
chr2:121545652-121546252(+)
chr2:121546109-121546709(+)
chr2:121548075-121548675(+)
chr2:121548772-121549372(+)
chr2:121549401-121550001(+)
chr2:121551159-121551759(+)
chr2:121552185-121552785(+)
chr2:121553655-121554255(+)
chr2:121554938-121555538(+)
chr2:121555362-121555962(+)
chr2:121556063-121556663(+)
chr2:121557510-121558110(+)
chr2:121558170-121558770(+)
chr2:121559238-121559838(+)
chr2:121559654-121560254(+)
chr2:121560366-121560966(+)
chr2:121561342-121561942(+)
chr2:121561865-121562465(+)
chr2:121562556-121563156(+)
chr2:121563081-121563681(+)
chr2:121563837-121564437(+)
chr2:121564469-121565069(+)
chr2:121565205-121565805(+)
chr2:121566625-121567225(+)
chr2:121567131-121567731(+)
chr2:121567969-121568569(+)
chr2:121569820-121570420(+)
chr2:121570348-121570948(+)
chr2:121571767-121572367(+)
chr2:121572689-121573289(+)
chr2:121574657-121575257(+)
chr2:121575113-121575713(+)
chr2:121575570-121576170(+)
chr2:121576001-121576601(+)
chr2:121577000-121577600(+)
chr2:121577669-121578269(+)
chr2:121578270-121578870(+)
chr2:121579435-121580035(+)
chr2:121580391-121580991(+)
chr2:121581002-121581602(+)
chr2:121581667-121582267(+)
chr2:121582510-121583110(+)
chr2:121583276-121583876(+)
chr2:121584484-121585084(+)
chr2:121585550-121586150(+)
chr2:121586275-121586875(+)
chr2:121586760-121587360(+)
chr2:121587614-121588214(+)
chr2:121588470-121589070(+)
chr2:121589432-121590032(+)
chr2:121590545-121591145(+)
chr2:121591664-121592264(+)
chr2:121592540-121593140(+)
chr2:121598572-121599172(+)
chr2:121599115-121599715(+)
chr2:121600235-121600835(+)
chr2:121601527-121602127(+)
chr2:121602738-121603338(+)
chr2:121603451-121604051(+)
chr2:121603925-121604525(+)
chr2:121604365-121604965(+)
chr2:121605128-121605728(+)
chr2:121605790-121606390(+)
chr2:121607924-121608524(+)
chr2:121608810-121609410(+)
chr2:121609430-121610030(+)
chr2:121609852-121610452(+)
chr2:121610511-121611111(+)
chr2:121611141-121611741(+)
chr2:121611716-121612316(+)
chr2:121612135-121612735(+)
chr2:121612658-121613258(+)
chr2:121613313-121613913(+)
chr2:121614047-121614647(+)
chr2:121614976-121615576(+)
chr2:121615926-121616526(+)
chr2:121616565-121617165(+)
chr2:121617390-121617990(+)
chr2:121618019-121618619(+)
chr2:121618799-121619399(+)
chr2:121619396-121619996(+)
chr2:121620199-121620799(+)
chr2:121620653-121621253(+)
chr2:121621156-121621756(+)
chr2:121622454-121623054(+)
chr2:121623325-121623925(+)
chr2:121623922-121624522(+)
chr2:121624410-121625010(+)
chr2:121624917-121625517(+)
chr2:121625370-121625970(+)
chr2:121625859-121626459(+)
chr2:121626480-121627080(+)
chr2:121626975-121627575(+)
chr2:121627708-121628308(+)
chr2:121628320-121628920(+)
chr2:121629290-121629890(+)
chr2:121629745-121630345(+)
chr2:121631316-121631916(+)
chr2:121631980-121632580(+)
chr2:121632876-121633476(+)
chr2:121634269-121634869(+)
chr2:121636477-121637077(+)
chr2:121637116-121637716(+)
chr2:121637839-121638439(+)
chr2:121638815-121639415(+)
chr2:121639279-121639879(+)
chr2:121639758-121640358(+)
chr2:121641068-121641668(+)
chr2:121641827-121642427(+)
chr2:121642341-121642941(+)
chr2:121642747-121643347(+)
chr2:121643240-121643840(+)
chr2:121643979-121644579(+)
chr2:121644643-121645243(+)
chr2:121645297-121645897(+)
chr2:121646690-121647290(+)
chr2:121648991-121649591(+)
chr2:121650635-121651235(+)
chr2:121651421-121652021(+)
chr2:121652467-121653067(+)
chr2:121653210-121653810(+)
chr2:121654273-121654873(+)
chr2:121655095-121655695(+)
chr2:121656016-121656616(+)
chr2:121656590-121657190(+)
chr2:121657264-121657864(+)
chr2:121658659-121659259(+)
chr2:121659275-121659875(+)
chr2:121660006-121660606(+)
chr2:121661313-121661913(+)
chr2:121661928-121662528(+)
chr2:121662381-121662981(+)
chr2:121663197-121663797(+)
chr2:121664081-121664681(+)
chr2:121665248-121665848(+)
chr2:121666025-121666625(+)
chr2:121666567-121667167(+)
chr2:121667609-121668209(+)
chr2:121668409-121669009(+)
chr2:121669003-121669603(+)
chr2:121669579-121670179(+)
chr2:121670208-121670808(+)
chr2:121671722-121672322(+)
chr2:121672480-121673080(+)
chr2:121673195-121673795(+)
chr2:121674610-121675210(+)
chr2:121675369-121675969(+)
chr2:121676435-121677035(+)
chr2:121676919-121677519(+)
chr2:121677597-121678197(+)
chr2:121678967-121679567(+)
chr2:121680042-121680642(+)
chr2:121681605-121682205(+)
chr2:121683919-121684519(+)
chr2:121684757-121685357(+)
chr2:121685579-121686179(+)
chr2:121687271-121687871(+)
chr2:121687795-121688395(+)
chr2:121688374-121688974(+)
chr2:121688951-121689551(+)
chr2:121690083-121690683(+)
chr2:121691152-121691752(+)
chr2:121691685-121692285(+)
chr2:121692270-121692870(+)
chr2:121693072-121693672(+)
chr2:121693493-121694093(+)
chr2:121694024-121694624(+)
chr2:121695071-121695671(+)
chr2:121695682-121696282(+)
chr2:121697152-121697752(+)
chr2:121698269-121698869(+)
chr2:121698890-121699490(+)
chr2:121699490-121700090(+)
chr2:121700032-121700632(+)
chr2:121701110-121701710(+)
chr2:121701559-121702159(+)
chr2:121702407-121703007(+)
chr2:121703396-121703996(+)
chr2:121703826-121704426(+)
chr2:121704368-121704968(+)
chr2:121704956-121705556(+)
chr2:121705415-121706015(+)
chr2:121706014-121706614(+)
chr2:121706882-121707482(+)
chr2:121707643-121708243(+)
chr2:121708590-121709190(+)
chr2:121709264-121709864(+)
chr2:121709813-121710413(+)
chr2:121710761-121711361(+)
chr2:121711484-121712084(+)
chr2:121712010-121712610(+)
chr2:121712467-121713067(+)
chr2:121712909-121713509(+)
chr2:121714078-121714678(+)
chr2:121715384-121715984(+)
chr2:121716149-121716749(+)
chr2:121716917-121717517(+)
chr2:121718097-121718697(+)
chr2:121719133-121719733(+)
chr2:121719752-121720352(+)
chr2:121720404-121721004(+)
chr2:121720857-121721457(+)
chr2:121721516-121722116(+)
chr2:121722309-121722909(+)
chr2:121722727-121723327(+)
chr2:121724019-121724619(+)
chr2:121726032-121726632(+)
chr2:121727117-121727717(+)
chr2:121727676-121728276(+)
chr2:121728727-121729327(+)
chr2:121729329-121729929(+)
chr2:121729821-121730421(+)
chr2:121730279-121730879(+)
chr2:121730918-121731518(+)
chr2:121731984-121732584(+)
chr2:121733253-121733853(+)
chr2:121734134-121734734(+)
chr2:121735022-121735622(+)
chr2:121736134-121736734(+)
chr2:121737059-121737659(+)
chr2:121738710-121739310(+)
chr2:121739410-121740010(+)
chr2:121739972-121740572(+)
chr2:121740795-121741395(+)
chr2:121741558-121742158(+)
chr2:121742094-121742694(+)
chr2:121742528-121743128(+)
chr2:121743600-121744200(+)
chr2:121744891-121745491(+)
chr2:121745535-121746135(+)
chr2:121746110-121746710(+)
chr2:121746689-121747289(+)
chr2:121747510-121748110(+)
chr2:121748099-121748699(+)
chr2:121749223-121749823(+)
chr2:121750425-121751025(+)
chr2:121751292-121751892(+)
chr2:121751975-121752575(+)
chr2:121752673-121753273(+)
chr2:121753260-121753860(+)
chr2:121754090-121754690(+)
chr2:121754530-121755130(+)
chr2:121756386-121756986(+)
chr2:121756887-121757487(+)
chr2:121758470-121759070(+)
chr2:121760050-121760650(+)
chr2:121760810-121761410(+)
chr2:121762411-121763011(+)
chr2:121762934-121763534(+)
chr2:121763476-121764076(+)
chr2:121763879-121764479(+)
chr2:121765953-121766553(+)
chr2:121766442-121767042(+)
chr2:121769210-121769810(+)
chr2:121772253-121772853(+)
chr2:121773511-121774111(+)
chr2:121774880-121775480(+)
chr2:121775350-121775950(+)
chr2:121776239-121776839(+)
chr2:121777303-121777903(+)
chr2:121778290-121778890(+)
chr2:121779195-121779795(+)
chr2:121780010-121780610(+)
chr2:121780630-121781230(+)
chr2:121781500-121782100(+)
chr2:121782411-121783011(+)
chr2:121783238-121783838(+)
chr2:121783960-121784560(+)
chr2:121784710-121785310(+)
chr2:121786344-121786944(+)
chr2:121787370-121787970(+)
chr2:121788930-121789530(+)
chr2:121790965-121791565(+)
chr2:121791750-121792350(+)
chr2:121792200-121792800(+)
chr2:121792770-121793370(+)
chr2:121793621-121794221(+)
chr2:121794420-121795020(+)
chr2:121795050-121795650(+)
chr2:121795640-121796240(+)
chr2:121796367-121796967(+)
chr2:121797131-121797731(+)
chr2:121799179-121799779(+)
chr2:121799863-121800463(+)
chr2:121800555-121801155(+)
chr2:121801358-121801958(+)
chr2:121801899-121802499(+)
chr2:121802712-121803312(+)
chr2:121803215-121803815(+)
chr2:121803729-121804329(+)
chr2:121806540-121807140(+)
chr2:121806950-121807550(+)
chr2:121807537-121808137(+)
chr2:121809490-121810090(+)
chr2:121810080-121810680(+)
chr2:121813766-121814366(+)
chr2:121815425-121816025(+)
chr2:121816148-121816748(+)
chr2:121816736-121817336(+)
chr2:121817982-121818582(+)
chr2:121819115-121819715(+)
chr2:121819863-121820463(+)
chr2:121820609-121821209(+)
chr2:121821028-121821628(+)
chr2:121823333-121823933(+)
chr2:121824014-121824614(+)
chr2:121824648-121825248(+)
chr2:121825379-121825979(+)
chr2:121826300-121826900(+)
chr2:121827332-121827932(+)
chr2:121827961-121828561(+)
chr2:121828442-121829042(+)
chr2:121829635-121830235(+)
chr2:121830336-121830936(+)
chr2:121831175-121831775(+)
chr2:121831753-121832353(+)
chr2:121832576-121833176(+)
chr2:121833189-121833789(+)
chr2:121833763-121834363(+)
chr2:121834405-121835005(+)
chr2:121836330-121836930(+)
chr2:121836955-121837555(+)
chr2:121837619-121838219(+)
chr2:121838050-121838650(+)
chr2:121839042-121839642(+)
chr2:121841644-121842244(+)
chr2:121842405-121843005(+)
chr2:121843235-121843835(+)
chr2:121843905-121844505(+)
chr2:121844406-121845006(+)
chr2:121844995-121845595(+)
chr2:121846191-121846791(+)
chr2:121846722-121847322(+)
chr2:121847438-121848038(+)
chr2:121847970-121848570(+)
chr2:121848725-121849325(+)
chr2:121849578-121850178(+)
chr2:121850790-121851390(+)
chr2:121851314-121851914(+)
chr2:121852300-121852900(+)
chr2:121852734-121853334(+)
chr2:121856827-121857427(+)
chr2:121857348-121857948(+)
chr2:121858530-121859130(+)
chr2:121860530-121861130(+)
chr2:121861400-121862000(+)
chr2:121862189-121862789(+)
chr2:121863780-121864380(+)
chr2:121864910-121865510(+)
chr2:121866993-121867593(+)
chr2:121870084-121870684(+)
chr2:121875988-121876588(+)
chr2:121876665-121877265(+)
chr2:121878408-121879008(+)
chr2:121880675-121881275(+)
chr2:121882190-121882790(+)
chr2:121884990-121885590(+)
chr2:121886217-121886817(+)
chr2:121886913-121887513(+)
chr2:121887514-121888114(+)
chr2:121887974-121888574(+)
chr2:121888813-121889413(+)
chr2:121889635-121890235(+)
chr2:121890168-121890768(+)
chr2:121890927-121891527(+)
chr2:121892299-121892899(+)
chr2:121892918-121893518(+)
chr2:121893370-121893970(+)
chr2:121893817-121894417(+)
chr2:121895108-121895708(+)
chr2:121896350-121896950(+)
chr2:121897270-121897870(+)
chr2:121898207-121898807(+)
chr2:121899044-121899644(+)
chr2:121900150-121900750(+)
chr2:121901610-121902210(+)
chr2:121903491-121904091(+)
chr2:121904146-121904746(+)
chr2:121905256-121905856(+)
chr2:121907130-121907730(+)
```
