## Supplementary material for "Deep learning with implicit handling of tissue-specific phenomena predicts tumor DNA accessibility and immune activity": List of potential accessibility sites analyzed (part 42 of 47)

```
chr2:121908641-121909241(+)
chr2:121909212-121909812(+)
chr2:121912126-121912726(+)
chr2:121912970-121913570(+)
chr2:121913474-121914074(+)
chr2:121914075-121914675(+)
chr2:121915010-121915610(+)
chr2:121915571-121916171(+)
chr2:121916670-121917270(+)
chr2:121917156-121917756(+)
chr2:121917757-121918357(+)
chr2:121918350-121918950(+)
chr2:121924899-121925499(+)
chr2:121929195-121929795(+)
chr2:121930668-121931268(+)
chr2:121931930-121932530(+)
chr2:121932342-121932942(+)
chr2:121932758-121933358(+)
chr2:121935355-121935955(+)
chr2:121936195-121936795(+)
chr2:121939954-121940554(+)
chr2:121941383-121941983(+)
chr2:121941787-121942387(+)
chr2:121942350-121942950(+)
chr2:121943102-121943702(+)
chr2:121943772-121944372(+)
chr2:121945350-121945950(+)
chr2:121946415-121947015(+)
chr2:121947211-121947811(+)
chr2:121948831-121949431(+)
chr2:121949350-121949950(+)
chr2:121950194-121950794(+)
chr2:121950890-121951490(+)
chr2:121952082-121952682(+)
chr2:121952932-121953532(+)
chr2:121953584-121954184(+)
chr2:121954010-121954610(+)
chr2:121954830-121955430(+)
chr2:121956140-121956740(+)
chr2:121957050-121957650(+)
chr2:121957520-121958120(+)
chr2:121957970-121958570(+)
chr2:121958388-121958988(+)
chr2:121959099-121959699(+)
chr2:121960048-121960648(+)
chr2:121960510-121961110(+)
chr2:121961322-121961922(+)
chr2:121962989-121963589(+)
chr2:121963532-121964132(+)
chr2:121965155-121965755(+)
chr2:121966497-121967097(+)
chr2:121968200-121968800(+)
chr2:121968683-121969283(+)
chr2:121969151-121969751(+)
chr2:121969766-121970366(+)
chr2:121970312-121970912(+)
chr2:121970844-121971444(+)
chr2:121971789-121972389(+)
chr2:121974396-121974996(+)
chr2:121974934-121975534(+)
chr2:121976087-121976687(+)
chr2:121977400-121978000(+)
chr2:121977874-121978474(+)
chr2:121978469-121979069(+)
chr2:121979090-121979690(+)
chr2:121983217-121983817(+)
chr2:121984079-121984679(+)
chr2:121984792-121985392(+)
chr2:121985237-121985837(+)
chr2:121985917-121986517(+)
chr2:121986877-121987477(+)
chr2:121988730-121989330(+)
chr2:121990278-121990878(+)
chr2:121990993-121991593(+)
chr2:121992907-121993507(+)
chr2:121993650-121994250(+)
chr2:121994050-121994650(+)
chr2:121994846-121995446(+)
chr2:121995352-121995952(+)
chr2:121996015-121996615(+)
chr2:121996945-121997545(+)
chr2:121999150-121999750(+)
chr2:121999555-122000155(+)
chr2:121999974-122000574(+)
chr2:122001350-122001950(+)
chr2:122001770-122002370(+)
chr2:122002560-122003160(+)
chr2:122003458-122004058(+)
chr2:122004150-122004750(+)
chr2:122004994-122005594(+)
chr2:122006383-122006983(+)
chr2:122006940-122007540(+)
chr2:122007350-122007950(+)
chr2:122008385-122008985(+)
chr2:122009035-122009635(+)
chr2:122009628-122010228(+)
chr2:122010628-122011228(+)
chr2:122011150-122011750(+)
chr2:122011824-122012424(+)
chr2:122012258-122012858(+)
chr2:122012793-122013393(+)
chr2:122013470-122014070(+)
chr2:122014413-122015013(+)
chr2:122014981-122015581(+)
chr2:122015720-122016320(+)
chr2:122017485-122018085(+)
chr2:122018103-122018703(+)
chr2:122019290-122019890(+)
chr2:122019770-122020370(+)
chr2:122020250-122020850(+)
chr2:122021438-122022038(+)
chr2:122021882-122022482(+)
chr2:122022840-122023440(+)
chr2:122023345-122023945(+)
chr2:122023988-122024588(+)
chr2:122024400-122025000(+)
chr2:122025250-122025850(+)
chr2:122025830-122026430(+)
chr2:122026675-122027275(+)
chr2:122027746-122028346(+)
chr2:122029098-122029698(+)
chr2:122030230-122030830(+)
chr2:122030646-122031246(+)
chr2:122031130-122031730(+)
chr2:122032030-122032630(+)
chr2:122032530-122033130(+)
chr2:122033200-122033800(+)
chr2:122033720-122034320(+)
chr2:122036570-122037170(+)
chr2:122037084-122037684(+)
chr2:122039059-122039659(+)
chr2:122040317-122040917(+)
chr2:122041094-122041694(+)
chr2:122041836-122042436(+)
chr2:122042541-122043141(+)
chr2:122044101-122044701(+)
chr2:122044804-122045404(+)
chr2:122045809-122046409(+)
chr2:122046839-122047439(+)
chr2:122050858-122051458(+)
chr2:122052310-122052910(+)
chr2:122053604-122054204(+)
chr2:122054088-122054688(+)
chr2:122054916-122055516(+)
chr2:122057050-122057650(+)
chr2:122061125-122061725(+)
chr2:122062433-122063033(+)
chr2:122064172-122064772(+)
chr2:122067263-122067863(+)
chr2:122076555-122077155(+)
chr2:122077390-122077990(+)
chr2:122080309-122080909(+)
chr2:122080832-122081432(+)
chr2:122081250-122081850(+)
chr2:122083650-122084250(+)
chr2:122088729-122089329(+)
chr2:122089890-122090490(+)
chr2:122090806-122091406(+)
chr2:122091300-122091900(+)
chr2:122091744-122092344(+)
chr2:122092405-122093005(+)
chr2:122092915-122093515(+)
chr2:122093377-122093977(+)
chr2:122094185-122094785(+)
chr2:122094890-122095490(+)
chr2:122095794-122096394(+)
chr2:122097610-122098210(+)
chr2:122098298-122098898(+)
chr2:122098906-122099506(+)
chr2:122100058-122100658(+)
chr2:122100729-122101329(+)
chr2:122102583-122103183(+)
chr2:122103362-122103962(+)
chr2:122103852-122104452(+)
chr2:122104431-122105031(+)
chr2:122107526-122108126(+)
chr2:122112006-122112606(+)
chr2:122112958-122113558(+)
chr2:122113529-122114129(+)
chr2:122114110-122114710(+)
chr2:122114935-122115535(+)
chr2:122115384-122115984(+)
chr2:122115895-122116495(+)
chr2:122116692-122117292(+)
chr2:122117615-122118215(+)
chr2:122118059-122118659(+)
chr2:122119544-122120144(+)
chr2:122120248-122120848(+)
chr2:122120670-122121270(+)
chr2:122121190-122121790(+)
chr2:122123295-122123895(+)
chr2:122125020-122125620(+)
chr2:122126264-122126864(+)
chr2:122127430-122128030(+)
chr2:122127950-122128550(+)
chr2:122129550-122130150(+)
chr2:122130301-122130901(+)
chr2:122130930-122131530(+)
chr2:122132232-122132832(+)
chr2:122133158-122133758(+)
chr2:122134296-122134896(+)
chr2:122135141-122135741(+)
chr2:122136714-122137314(+)
chr2:122139330-122139930(+)
chr2:122140181-122140781(+)
chr2:122141590-122142190(+)
chr2:122143606-122144206(+)
chr2:122144189-122144789(+)
chr2:122145434-122146034(+)
chr2:122145842-122146442(+)
chr2:122147556-122148156(+)
chr2:122153510-122154110(+)
chr2:122154860-122155460(+)
chr2:122156314-122156914(+)
chr2:122157635-122158235(+)
chr2:122159777-122160377(+)
chr2:122162695-122163295(+)
chr2:122166121-122166721(+)
chr2:122166791-122167391(+)
chr2:122167390-122167990(+)
chr2:122168403-122169003(+)
chr2:122169043-122169643(+)
chr2:122169870-122170470(+)
chr2:122171478-122172078(+)
chr2:122172310-122172910(+)
chr2:122175982-122176582(+)
chr2:122177930-122178530(+)
chr2:122181087-122181687(+)
chr2:122184680-122185280(+)
chr2:122186190-122186790(+)
chr2:122186952-122187552(+)
chr2:122187531-122188131(+)
chr2:122188870-122189470(+)
chr2:122189690-122190290(+)
chr2:122193301-122193901(+)
chr2:122195126-122195726(+)
chr2:122195593-122196193(+)
chr2:122198395-122198995(+)
chr2:122200290-122200890(+)
chr2:122204290-122204890(+)
chr2:122205313-122205913(+)
chr2:122206150-122206750(+)
chr2:122207827-122208427(+)
chr2:122208816-122209416(+)
chr2:122210846-122211446(+)
chr2:122211990-122212590(+)
chr2:122212960-122213560(+)
chr2:122214250-122214850(+)
chr2:122216760-122217360(+)
chr2:122224676-122225276(+)
chr2:122226750-122227350(+)
chr2:122228554-122229154(+)
chr2:122229078-122229678(+)
chr2:122229555-122230155(+)
chr2:122230044-122230644(+)
chr2:122230970-122231570(+)
chr2:122233477-122234077(+)
chr2:122234207-122234807(+)
chr2:122235190-122235790(+)
chr2:122235928-122236528(+)
chr2:122236621-122237221(+)
chr2:122237546-122238146(+)
chr2:122238284-122238884(+)
chr2:122239110-122239710(+)
chr2:122240502-122241102(+)
chr2:122241350-122241950(+)
chr2:122241910-122242510(+)
chr2:122242463-122243063(+)
chr2:122243215-122243815(+)
chr2:122244410-122245010(+)
chr2:122244840-122245440(+)
chr2:122246718-122247318(+)
chr2:122247545-122248145(+)
chr2:122248058-122248658(+)
chr2:122248963-122249563(+)
chr2:122252846-122253446(+)
chr2:122254030-122254630(+)
chr2:122258525-122259125(+)
chr2:122259020-122259620(+)
chr2:122259679-122260279(+)
chr2:122260244-122260844(+)
chr2:122261847-122262447(+)
chr2:122262498-122263098(+)
chr2:122263545-122264145(+)
chr2:122264070-122264670(+)
chr2:122267845-122268445(+)
chr2:122271242-122271842(+)
chr2:122273090-122273690(+)
chr2:122273670-122274270(+)
chr2:122275153-122275753(+)
chr2:122276620-122277220(+)
chr2:122277265-122277865(+)
chr2:122277930-122278530(+)
chr2:122278903-122279503(+)
chr2:122281462-122282062(+)
chr2:122282282-122282882(+)
chr2:122282803-122283403(+)
chr2:122283548-122284148(+)
chr2:122284482-122285082(+)
chr2:122285260-122285860(+)
chr2:122286290-122286890(+)
chr2:122286904-122287504(+)
chr2:122287369-122287969(+)
chr2:122287791-122288391(+)
chr2:122288318-122288918(+)
chr2:122288815-122289415(+)
chr2:122289315-122289915(+)
chr2:122289728-122290328(+)
chr2:122290422-122291022(+)
chr2:122291583-122292183(+)
chr2:122292106-122292706(+)
chr2:122293798-122294398(+)
chr2:122294641-122295241(+)
chr2:122296570-122297170(+)
chr2:122297055-122297655(+)
chr2:122297481-122298081(+)
chr2:122298410-122299010(+)
chr2:122298962-122299562(+)
chr2:122299424-122300024(+)
chr2:122300710-122301310(+)
chr2:122301330-122301930(+)
chr2:122302850-122303450(+)
chr2:122305130-122305730(+)
chr2:122309956-122310556(+)
chr2:122311980-122312580(+)
chr2:122312491-122313091(+)
chr2:122312904-122313504(+)
chr2:122313630-122314230(+)
chr2:122314487-122315087(+)
chr2:122315860-122316460(+)
chr2:122319146-122319746(+)
chr2:122320050-122320650(+)
chr2:122321415-122322015(+)
chr2:122322364-122322964(+)
chr2:122322895-122323495(+)
chr2:122323319-122323919(+)
chr2:122324170-122324770(+)
chr2:122324917-122325517(+)
chr2:122325443-122326043(+)
chr2:122326490-122327090(+)
chr2:122327872-122328472(+)
chr2:122330597-122331197(+)
chr2:122331433-122332033(+)
chr2:122333290-122333890(+)
chr2:122333790-122334390(+)
chr2:122336794-122337394(+)
chr2:122338259-122338859(+)
chr2:122339580-122340180(+)
chr2:122342630-122343230(+)
chr2:122343347-122343947(+)
chr2:122344600-122345200(+)
chr2:122345831-122346431(+)
chr2:122348810-122349410(+)
chr2:122352803-122353403(+)
chr2:122353694-122354294(+)
chr2:122354124-122354724(+)
chr2:122355075-122355675(+)
chr2:122355592-122356192(+)
chr2:122356495-122357095(+)
chr2:122357647-122358247(+)
chr2:122360643-122361243(+)
chr2:122362700-122363300(+)
chr2:122363325-122363925(+)
chr2:122365833-122366433(+)
chr2:122366410-122367010(+)
chr2:122367419-122368019(+)
chr2:122368012-122368612(+)
chr2:122368680-122369280(+)
chr2:122369297-122369897(+)
chr2:122371211-122371811(+)
chr2:122372830-122373430(+)
chr2:122373390-122373990(+)
chr2:122374656-122375256(+)
chr2:122375215-122375815(+)
chr2:122383407-122384007(+)
chr2:122384758-122385358(+)
chr2:122385715-122386315(+)
chr2:122389838-122390438(+)
chr2:122390902-122391502(+)
chr2:122391460-122392060(+)
chr2:122391885-122392485(+)
chr2:122392351-122392951(+)
chr2:122392810-122393410(+)
chr2:122394690-122395290(+)
chr2:122395723-122396323(+)
chr2:122397860-122398460(+)
chr2:122398395-122398995(+)
chr2:122398825-122399425(+)
chr2:122400745-122401345(+)
chr2:122401310-122401910(+)
chr2:122402100-122402700(+)
chr2:122402674-122403274(+)
chr2:122405070-122405670(+)
chr2:122405644-122406244(+)
chr2:122406054-122406654(+)
chr2:122406510-122407110(+)
chr2:122407093-122407693(+)
chr2:122407918-122408518(+)
chr2:122408763-122409363(+)
chr2:122409783-122410383(+)
chr2:122410494-122411094(+)
chr2:122415080-122415680(+)
chr2:122415819-122416419(+)
chr2:122417450-122418050(+)
chr2:122420160-122420760(+)
chr2:122420895-122421495(+)
chr2:122421506-122422106(+)
chr2:122422218-122422818(+)
chr2:122422980-122423580(+)
chr2:122423530-122424130(+)
chr2:122424863-122425463(+)
chr2:122425481-122426081(+)
chr2:122427390-122427990(+)
chr2:122436475-122437075(+)
chr2:122437600-122438200(+)
chr2:122439170-122439770(+)
chr2:122439852-122440452(+)
chr2:122440315-122440915(+)
chr2:122442505-122443105(+)
chr2:122443748-122444348(+)
chr2:122444378-122444978(+)
chr2:122445070-122445670(+)
chr2:122446337-122446937(+)
chr2:122446829-122447429(+)
chr2:122447581-122448181(+)
chr2:122451870-122452470(+)
chr2:122452348-122452948(+)
chr2:122453920-122454520(+)
chr2:122454566-122455166(+)
chr2:122456853-122457453(+)
chr2:122457375-122457975(+)
chr2:122457855-122458455(+)
chr2:122458290-122458890(+)
chr2:122459160-122459760(+)
chr2:122460033-122460633(+)
chr2:122462936-122463536(+)
chr2:122463440-122464040(+)
chr2:122464530-122465130(+)
chr2:122465076-122465676(+)
chr2:122465590-122466190(+)
chr2:122467115-122467715(+)
chr2:122467768-122468368(+)
chr2:122468273-122468873(+)
chr2:122468935-122469535(+)
chr2:122475310-122475910(+)
chr2:122476175-122476775(+)
chr2:122479391-122479991(+)
chr2:122479961-122480561(+)
chr2:122480808-122481408(+)
chr2:122482052-122482652(+)
chr2:122482520-122483120(+)
chr2:122483144-122483744(+)
chr2:122493068-122493668(+)
chr2:122493789-122494389(+)
chr2:122494283-122494883(+)
chr2:122494778-122495378(+)
chr2:122495188-122495788(+)
chr2:122496077-122496677(+)
chr2:122497233-122497833(+)
chr2:122498445-122499045(+)
chr2:122498955-122499555(+)
chr2:122503603-122504203(+)
chr2:122504090-122504690(+)
chr2:122505643-122506243(+)
chr2:122512360-122512960(+)
chr2:122512814-122513414(+)
chr2:122513416-122514016(+)
chr2:122513844-122514444(+)
chr2:122522290-122522890(+)
chr2:122524133-122524733(+)
chr2:122524990-122525590(+)
chr2:122525910-122526510(+)
chr2:122526350-122526950(+)
chr2:122529098-122529698(+)
chr2:122529757-122530357(+)
chr2:122530500-122531100(+)
chr2:122531711-122532311(+)
chr2:122533051-122533651(+)
chr2:122533863-122534463(+)
chr2:122534278-122534878(+)
chr2:122535037-122535637(+)
chr2:122536147-122536747(+)
chr2:122536598-122537198(+)
chr2:122538830-122539430(+)
chr2:122541530-122542130(+)
chr2:122544520-122545120(+)
chr2:122547050-122547650(+)
chr2:122547747-122548347(+)
chr2:122548741-122549341(+)
chr2:122549289-122549889(+)
chr2:122553730-122554330(+)
chr2:122555930-122556530(+)
chr2:122559461-122560061(+)
chr2:122561013-122561613(+)
chr2:122561780-122562380(+)
chr2:122562411-122563011(+)
chr2:122563149-122563749(+)
chr2:122567091-122567691(+)
chr2:122568217-122568817(+)
chr2:122568727-122569327(+)
chr2:122569411-122570011(+)
chr2:122570550-122571150(+)
chr2:122573695-122574295(+)
chr2:122574278-122574878(+)
chr2:122576010-122576610(+)
chr2:122577322-122577922(+)
chr2:122580716-122581316(+)
chr2:122582853-122583453(+)
chr2:122583494-122584094(+)
chr2:122585693-122586293(+)
chr2:122588339-122588939(+)
chr2:122589338-122589938(+)
chr2:122589851-122590451(+)
chr2:122590256-122590856(+)
chr2:122590770-122591370(+)
chr2:122593992-122594592(+)
chr2:122595202-122595802(+)
chr2:122597057-122597657(+)
chr2:122601790-122602390(+)
chr2:122603170-122603770(+)
chr2:122613011-122613611(+)
chr2:122613887-122614487(+)
chr2:122615882-122616482(+)
chr2:122617936-122618536(+)
chr2:122619823-122620423(+)
chr2:122622320-122622920(+)
chr2:122624244-122624844(+)
chr2:122625405-122626005(+)
chr2:122626165-122626765(+)
chr2:122627240-122627840(+)
chr2:122627710-122628310(+)
chr2:122630053-122630653(+)
chr2:122631348-122631948(+)
chr2:122633018-122633618(+)
chr2:122634795-122635395(+)
chr2:122637670-122638270(+)
chr2:122639421-122640021(+)
chr2:122641470-122642070(+)
chr2:122642009-122642609(+)
chr2:122643510-122644110(+)
chr2:122645643-122646243(+)
chr2:122647510-122648110(+)
chr2:122648810-122649410(+)
chr2:122653183-122653783(+)
chr2:122653741-122654341(+)
chr2:122654409-122655009(+)
chr2:122655055-122655655(+)
chr2:122655958-122656558(+)
chr2:122656526-122657126(+)
chr2:122658102-122658702(+)
chr2:122659629-122660229(+)
chr2:122660033-122660633(+)
chr2:122660564-122661164(+)
chr2:122662014-122662614(+)
chr2:122662889-122663489(+)
chr2:122663598-122664198(+)
chr2:122665405-122666005(+)
chr2:122667621-122668221(+)
chr2:122668463-122669063(+)
chr2:122675694-122676294(+)
chr2:122681770-122682370(+)
chr2:122682927-122683527(+)
chr2:122684050-122684650(+)
chr2:122685407-122686007(+)
chr2:122687730-122688330(+)
chr2:122690410-122691010(+)
chr2:122690810-122691410(+)
chr2:122691210-122691810(+)
chr2:122696632-122697232(+)
chr2:122698905-122699505(+)
chr2:122701235-122701835(+)
chr2:122701671-122702271(+)
chr2:122704390-122704990(+)
chr2:122705085-122705685(+)
chr2:122705950-122706550(+)
chr2:122706763-122707363(+)
chr2:122712893-122713493(+)
chr2:122713300-122713900(+)
chr2:122717239-122717839(+)
chr2:122717750-122718350(+)
chr2:122718730-122719330(+)
chr2:122719270-122719870(+)
chr2:122723131-122723731(+)
chr2:122726080-122726680(+)
chr2:122726684-122727284(+)
chr2:122727512-122728112(+)
chr2:122728050-122728650(+)
chr2:122728450-122729050(+)
chr2:122729635-122730235(+)
chr2:122730276-122730876(+)
chr2:122732031-122732631(+)
chr2:122732538-122733138(+)
chr2:122733290-122733890(+)
chr2:122733950-122734550(+)
chr2:122734482-122735082(+)
chr2:122741430-122742030(+)
chr2:122742570-122743170(+)
chr2:122743563-122744163(+)
chr2:122744583-122745183(+)
chr2:122746990-122747590(+)
chr2:122748270-122748870(+)
chr2:122749170-122749770(+)
chr2:122750149-122750749(+)
chr2:122751188-122751788(+)
chr2:122752252-122752852(+)
chr2:122756330-122756930(+)
chr2:122756787-122757387(+)
chr2:122758908-122759508(+)
chr2:122759412-122760012(+)
chr2:122761020-122761620(+)
chr2:122763410-122764010(+)
chr2:122764576-122765176(+)
chr2:122765090-122765690(+)
chr2:122765570-122766170(+)
chr2:122767038-122767638(+)
chr2:122767914-122768514(+)
chr2:122768455-122769055(+)
chr2:122769060-122769660(+)
chr2:122777238-122777838(+)
chr2:122779420-122780020(+)
chr2:122780010-122780610(+)
chr2:122780897-122781497(+)
chr2:122781570-122782170(+)
chr2:122782890-122783490(+)
chr2:122783874-122784474(+)
chr2:122784570-122785170(+)
chr2:122785887-122786487(+)
chr2:122786795-122787395(+)
chr2:122789330-122789930(+)
chr2:122790764-122791364(+)
chr2:122791651-122792251(+)
chr2:122792230-122792830(+)
chr2:122792750-122793350(+)
chr2:122796270-122796870(+)
chr2:122797550-122798150(+)
chr2:122810981-122811581(+)
chr2:122812530-122813130(+)
chr2:122812943-122813543(+)
chr2:122813785-122814385(+)
chr2:122814342-122814942(+)
chr2:122817975-122818575(+)
chr2:122818652-122819252(+)
chr2:122819270-122819870(+)
chr2:122819947-122820547(+)
chr2:122820355-122820955(+)
chr2:122821125-122821725(+)
chr2:122821871-122822471(+)
chr2:122827790-122828390(+)
chr2:122828232-122828832(+)
chr2:122829287-122829887(+)
chr2:122830121-122830721(+)
chr2:122835293-122835893(+)
chr2:122835874-122836474(+)
chr2:122839157-122839757(+)
chr2:122840821-122841421(+)
chr2:122852070-122852670(+)
chr2:122853705-122854305(+)
chr2:122854154-122854754(+)
chr2:122855130-122855730(+)
chr2:122855785-122856385(+)
chr2:122857846-122858446(+)
chr2:122858269-122858869(+)
chr2:122858782-122859382(+)
chr2:122861258-122861858(+)
chr2:122862170-122862770(+)
chr2:122862863-122863463(+)
chr2:122863265-122863865(+)
chr2:122864486-122865086(+)
chr2:122864965-122865565(+)
chr2:122865528-122866128(+)
chr2:122869837-122870437(+)
chr2:122871308-122871908(+)
chr2:122871782-122872382(+)
chr2:122872380-122872980(+)
chr2:122881630-122882230(+)
chr2:122884600-122885200(+)
chr2:122885030-122885630(+)
chr2:122886860-122887460(+)
chr2:122887402-122888002(+)
chr2:122889010-122889610(+)
chr2:122889817-122890417(+)
chr2:122891870-122892470(+)
chr2:122892490-122893090(+)
chr2:122892959-122893559(+)
chr2:122893508-122894108(+)
chr2:122893910-122894510(+)
chr2:122894692-122895292(+)
chr2:122895290-122895890(+)
chr2:122895967-122896567(+)
chr2:122896928-122897528(+)
chr2:122897521-122898121(+)
chr2:122901970-122902570(+)
chr2:122902380-122902980(+)
chr2:122903253-122903853(+)
chr2:122905806-122906406(+)
chr2:122908078-122908678(+)
chr2:122911080-122911680(+)
chr2:122911930-122912530(+)
chr2:122912410-122913010(+)
chr2:122913180-122913780(+)
chr2:122913772-122914372(+)
chr2:122914620-122915220(+)
chr2:122916790-122917390(+)
chr2:122918860-122919460(+)
chr2:122919410-122920010(+)
chr2:122920010-122920610(+)
chr2:122923968-122924568(+)
chr2:122925003-122925603(+)
chr2:122926264-122926864(+)
chr2:122930290-122930890(+)
chr2:122930710-122931310(+)
chr2:122931590-122932190(+)
chr2:122936555-122937155(+)
chr2:122936995-122937595(+)
chr2:122938443-122939043(+)
chr2:122939415-122940015(+)
chr2:122940135-122940735(+)
chr2:122940710-122941310(+)
chr2:122942238-122942838(+)
chr2:122943046-122943646(+)
chr2:122944269-122944869(+)
chr2:122944769-122945369(+)
chr2:122946473-122947073(+)
chr2:122947830-122948430(+)
chr2:122948293-122948893(+)
chr2:122948810-122949410(+)
chr2:122951080-122951680(+)
chr2:122952032-122952632(+)
chr2:122954746-122955346(+)
chr2:122959390-122959990(+)
chr2:122960303-122960903(+)
chr2:122960973-122961573(+)
chr2:122961440-122962040(+)
chr2:122962518-122963118(+)
chr2:122963140-122963740(+)
chr2:122963574-122964174(+)
chr2:122964880-122965480(+)
chr2:122968577-122969177(+)
chr2:122969650-122970250(+)
chr2:122971530-122972130(+)
chr2:122972490-122973090(+)
chr2:122972930-122973530(+)
chr2:122976056-122976656(+)
chr2:122976490-122977090(+)
chr2:122977558-122978158(+)
chr2:122978690-122979290(+)
chr2:122979150-122979750(+)
chr2:122981570-122982170(+)
chr2:122983810-122984410(+)
chr2:122985010-122985610(+)
chr2:122986630-122987230(+)
chr2:122988854-122989454(+)
chr2:122989810-122990410(+)
chr2:122990326-122990926(+)
chr2:122991060-122991660(+)
chr2:122993911-122994511(+)
chr2:122994427-122995027(+)
chr2:122994977-122995577(+)
chr2:122995406-122996006(+)
chr2:122995820-122996420(+)
chr2:122996915-122997515(+)
chr2:122997779-122998379(+)
chr2:123001830-123002430(+)
chr2:123002263-123002863(+)
chr2:123007151-123007751(+)
chr2:123008588-123009188(+)
chr2:123012625-123013225(+)
chr2:123013412-123014012(+)
chr2:123014850-123015450(+)
chr2:123018899-123019499(+)
chr2:123019388-123019988(+)
chr2:123019956-123020556(+)
chr2:123021230-123021830(+)
chr2:123021670-123022270(+)
chr2:123024128-123024728(+)
chr2:123025938-123026538(+)
chr2:123029091-123029691(+)
chr2:123031218-123031818(+)
chr2:123032050-123032650(+)
chr2:123032570-123033170(+)
chr2:123033442-123034042(+)
chr2:123034122-123034722(+)
chr2:123035397-123035997(+)
chr2:123039530-123040130(+)
chr2:123045690-123046290(+)
chr2:123051550-123052150(+)
chr2:123053160-123053760(+)
chr2:123054730-123055330(+)
chr2:123055170-123055770(+)
chr2:123056856-123057456(+)
chr2:123058215-123058815(+)
chr2:123064630-123065230(+)
chr2:123065209-123065809(+)
chr2:123066110-123066710(+)
chr2:123072795-123073395(+)
chr2:123073650-123074250(+)
chr2:123076980-123077580(+)
chr2:123080310-123080910(+)
chr2:123080800-123081400(+)
chr2:123083930-123084530(+)
chr2:123086271-123086871(+)
chr2:123086789-123087389(+)
chr2:123092790-123093390(+)
chr2:123095419-123096019(+)
chr2:123096670-123097270(+)
chr2:123097100-123097700(+)
chr2:123097689-123098289(+)
chr2:123098400-123099000(+)
chr2:123101650-123102250(+)
chr2:123109642-123110242(+)
chr2:123112870-123113470(+)
chr2:123114156-123114756(+)
chr2:123116191-123116791(+)
chr2:123120660-123121260(+)
chr2:123121378-123121978(+)
chr2:123123960-123124560(+)
chr2:123124664-123125264(+)
chr2:123125993-123126593(+)
chr2:123135510-123136110(+)
chr2:123135959-123136559(+)
chr2:123136511-123137111(+)
chr2:123139210-123139810(+)
chr2:123142350-123142950(+)
chr2:123146790-123147390(+)
chr2:123147893-123148493(+)
chr2:123148750-123149350(+)
chr2:123149337-123149937(+)
chr2:123150163-123150763(+)
chr2:123152100-123152700(+)
chr2:123156520-123157120(+)
chr2:123158990-123159590(+)
chr2:123161050-123161650(+)
chr2:123162752-123163352(+)
chr2:123165710-123166310(+)
chr2:123169916-123170516(+)
chr2:123172371-123172971(+)
chr2:123174590-123175190(+)
chr2:123175009-123175609(+)
chr2:123179245-123179845(+)
chr2:123179996-123180596(+)
chr2:123181410-123182010(+)
chr2:123185955-123186555(+)
chr2:123190549-123191149(+)
chr2:123193630-123194230(+)
chr2:123199375-123199975(+)
chr2:123200230-123200830(+)
chr2:123202468-123203068(+)
chr2:123204190-123204790(+)
chr2:123204690-123205290(+)
chr2:123208512-123209112(+)
chr2:123210030-123210630(+)
chr2:123212140-123212740(+)
chr2:123212870-123213470(+)
chr2:123217470-123218070(+)
chr2:123219475-123220075(+)
chr2:123222226-123222826(+)
chr2:123226270-123226870(+)
chr2:123226682-123227282(+)
chr2:123227318-123227918(+)
chr2:123229214-123229814(+)
chr2:123229790-123230390(+)
chr2:123231910-123232510(+)
chr2:123235607-123236207(+)
chr2:123236211-123236811(+)
chr2:123237840-123238440(+)
chr2:123238366-123238966(+)
chr2:123239191-123239791(+)
chr2:123239723-123240323(+)
chr2:123240140-123240740(+)
chr2:123240618-123241218(+)
chr2:123241818-123242418(+)
chr2:123243142-123243742(+)
chr2:123243654-123244254(+)
chr2:123244437-123245037(+)
chr2:123246970-123247570(+)
chr2:123248520-123249120(+)
chr2:123249732-123250332(+)
chr2:123251015-123251615(+)
chr2:123254040-123254640(+)
chr2:123261470-123262070(+)
chr2:123264990-123265590(+)
chr2:123266130-123266730(+)
chr2:123266770-123267370(+)
chr2:123268480-123269080(+)
chr2:123269436-123270036(+)
chr2:123270150-123270750(+)
chr2:123272040-123272640(+)
chr2:123273329-123273929(+)
chr2:123273810-123274410(+)
chr2:123274273-123274873(+)
chr2:123275190-123275790(+)
chr2:123275812-123276412(+)
chr2:123276810-123277410(+)
chr2:123280032-123280632(+)
chr2:123280633-123281233(+)
chr2:123281430-123282030(+)
chr2:123282230-123282830(+)
chr2:123282779-123283379(+)
chr2:123284730-123285330(+)
chr2:123285583-123286183(+)
chr2:123286761-123287361(+)
chr2:123288347-123288947(+)
chr2:123289085-123289685(+)
chr2:123289851-123290451(+)
chr2:123290520-123291120(+)
chr2:123293550-123294150(+)
chr2:123297394-123297994(+)
chr2:123298770-123299370(+)
chr2:123301282-123301882(+)
chr2:123303390-123303990(+)
chr2:123309760-123310360(+)
chr2:123312230-123312830(+)
chr2:123315570-123316170(+)
chr2:123316250-123316850(+)
chr2:123319050-123319650(+)
chr2:123319650-123320250(+)
chr2:123320280-123320880(+)
chr2:123321277-123321877(+)
chr2:123321880-123322480(+)
chr2:123322790-123323390(+)
chr2:123327200-123327800(+)
chr2:123328098-123328698(+)
chr2:123331562-123332162(+)
chr2:123332292-123332892(+)
chr2:123347158-123347758(+)
chr2:123348040-123348640(+)
chr2:123350510-123351110(+)
chr2:123351750-123352350(+)
chr2:123352702-123353302(+)
chr2:123353384-123353984(+)
chr2:123353971-123354571(+)
chr2:123356370-123356970(+)
chr2:123357420-123358020(+)
chr2:123357952-123358552(+)
chr2:123358590-123359190(+)
chr2:123359131-123359731(+)
chr2:123359550-123360150(+)
chr2:123362990-123363590(+)
chr2:123368450-123369050(+)
chr2:123375312-123375912(+)
chr2:123377671-123378271(+)
chr2:123380572-123381172(+)
chr2:123383310-123383910(+)
chr2:123384874-123385474(+)
chr2:123385303-123385903(+)
chr2:123389560-123390160(+)
chr2:123391131-123391731(+)
chr2:123391734-123392334(+)
chr2:123393414-123394014(+)
chr2:123394730-123395330(+)
chr2:123396686-123397286(+)
chr2:123397189-123397789(+)
chr2:123397645-123398245(+)
chr2:123401163-123401763(+)
chr2:123408755-123409355(+)
chr2:123409290-123409890(+)
chr2:123410119-123410719(+)
chr2:123410546-123411146(+)
chr2:123412057-123412657(+)
chr2:123412749-123413349(+)
chr2:123413530-123414130(+)
chr2:123414070-123414670(+)
chr2:123416130-123416730(+)
chr2:123417810-123418410(+)
chr2:123418273-123418873(+)
chr2:123418701-123419301(+)
chr2:123421037-123421637(+)
chr2:123421839-123422439(+)
chr2:123423830-123424430(+)
chr2:123427950-123428550(+)
chr2:123428441-123429041(+)
chr2:123431730-123432330(+)
chr2:123439225-123439825(+)
chr2:123439890-123440490(+)
chr2:123440453-123441053(+)
chr2:123446570-123447170(+)
chr2:123447319-123447919(+)
chr2:123450730-123451330(+)
chr2:123451290-123451890(+)
chr2:123455770-123456370(+)
chr2:123460965-123461565(+)
chr2:123461519-123462119(+)
chr2:123463230-123463830(+)
chr2:123464127-123464727(+)
chr2:123464833-123465433(+)
chr2:123466302-123466902(+)
chr2:123467532-123468132(+)
chr2:123468187-123468787(+)
chr2:123469010-123469610(+)
chr2:123470596-123471196(+)
chr2:123471210-123471810(+)
chr2:123483080-123483680(+)
chr2:123484890-123485490(+)
chr2:123486850-123487450(+)
chr2:123487970-123488570(+)
chr2:123489830-123490430(+)
chr2:123491290-123491890(+)
chr2:123492248-123492848(+)
chr2:123493763-123494363(+)
chr2:123495206-123495806(+)
chr2:123496090-123496690(+)
chr2:123497430-123498030(+)
chr2:123503330-123503930(+)
chr2:123505285-123505885(+)
chr2:123506008-123506608(+)
chr2:123506843-123507443(+)
chr2:123511130-123511730(+)
chr2:123512683-123513283(+)
chr2:123514803-123515403(+)
chr2:123516402-123517002(+)
chr2:123517690-123518290(+)
chr2:123518175-123518775(+)
chr2:123521663-123522263(+)
chr2:123543960-123544560(+)
chr2:123545930-123546530(+)
chr2:123553215-123553815(+)
chr2:123554121-123554721(+)
chr2:123556880-123557480(+)
chr2:123557750-123558350(+)
chr2:123558243-123558843(+)
chr2:123561945-123562545(+)
chr2:123562802-123563402(+)
chr2:123565040-123565640(+)
chr2:123565490-123566090(+)
chr2:123565918-123566518(+)
chr2:123566330-123566930(+)
chr2:123572795-123573395(+)
chr2:123574284-123574884(+)
chr2:123575130-123575730(+)
chr2:123578998-123579598(+)
chr2:123579785-123580385(+)
chr2:123580452-123581052(+)
chr2:123581990-123582590(+)
chr2:123583230-123583830(+)
chr2:123586030-123586630(+)
chr2:123587520-123588120(+)
chr2:123589125-123589725(+)
chr2:123594690-123595290(+)
chr2:123601036-123601636(+)
chr2:123604670-123605270(+)
chr2:123606038-123606638(+)
chr2:123608594-123609194(+)
chr2:123609667-123610267(+)
chr2:123610880-123611480(+)
chr2:123614170-123614770(+)
chr2:123615070-123615670(+)
chr2:123616750-123617350(+)
chr2:123618630-123619230(+)
chr2:123620990-123621590(+)
chr2:123621480-123622080(+)
chr2:123622255-123622855(+)
chr2:123623566-123624166(+)
chr2:123625329-123625929(+)
chr2:123626150-123626750(+)
chr2:123627577-123628177(+)
chr2:123631430-123632030(+)
chr2:123636670-123637270(+)
chr2:123640010-123640610(+)
chr2:123640630-123641230(+)
chr2:123641360-123641960(+)
chr2:123642380-123642980(+)
chr2:123644070-123644670(+)
chr2:123652080-123652680(+)
chr2:123657072-123657672(+)
chr2:123660600-123661200(+)
chr2:123661210-123661810(+)
chr2:123662946-123663546(+)
chr2:123665623-123666223(+)
chr2:123673710-123674310(+)
chr2:123674230-123674830(+)
chr2:123675610-123676210(+)
chr2:123676610-123677210(+)
chr2:123682756-123683356(+)
chr2:123684062-123684662(+)
chr2:123684683-123685283(+)
chr2:123685368-123685968(+)
chr2:123686060-123686660(+)
chr2:123686815-123687415(+)
chr2:123690870-123691470(+)
chr2:123692966-123693566(+)
chr2:123696630-123697230(+)
chr2:123697235-123697835(+)
chr2:123704955-123705555(+)
chr2:123706300-123706900(+)
chr2:123710770-123711370(+)
chr2:123712390-123712990(+)
chr2:123712830-123713430(+)
chr2:123713265-123713865(+)
chr2:123714410-123715010(+)
chr2:123717250-123717850(+)
chr2:123718479-123719079(+)
chr2:123719010-123719610(+)
chr2:123724024-123724624(+)
chr2:123725402-123726002(+)
chr2:123731912-123732512(+)
chr2:123738135-123738735(+)
chr2:123740407-123741007(+)
chr2:123742250-123742850(+)
chr2:123745330-123745930(+)
chr2:123746187-123746787(+)
chr2:123746990-123747590(+)
chr2:123747570-123748170(+)
chr2:123751070-123751670(+)
chr2:123756580-123757180(+)
chr2:123757272-123757872(+)
chr2:123758024-123758624(+)
chr2:123759752-123760352(+)
chr2:123760154-123760754(+)
chr2:123760910-123761510(+)
chr2:123761890-123762490(+)
chr2:123762500-123763100(+)
chr2:123763811-123764411(+)
chr2:123765010-123765610(+)
chr2:123765670-123766270(+)
chr2:123766319-123766919(+)
chr2:123767921-123768521(+)
chr2:123769370-123769970(+)
chr2:123770850-123771450(+)
chr2:123771870-123772470(+)
chr2:123772602-123773202(+)
chr2:123773110-123773710(+)
chr2:123774490-123775090(+)
chr2:123775070-123775670(+)
chr2:123775830-123776430(+)
chr2:123776356-123776956(+)
chr2:123777330-123777930(+)
chr2:123778256-123778856(+)
chr2:123781010-123781610(+)
chr2:123782633-123783233(+)
chr2:123793030-123793630(+)
chr2:123795050-123795650(+)
chr2:123795478-123796078(+)
chr2:123797992-123798592(+)
chr2:123799120-123799720(+)
chr2:123803206-123803806(+)
chr2:123804629-123805229(+)
chr2:123805490-123806090(+)
chr2:123808557-123809157(+)
chr2:123809010-123809610(+)
chr2:123813690-123814290(+)
chr2:123819032-123819632(+)
chr2:123819622-123820222(+)
chr2:123830869-123831469(+)
chr2:123831382-123831982(+)
chr2:123834382-123834982(+)
chr2:123835370-123835970(+)
chr2:123836410-123837010(+)
chr2:123837798-123838398(+)
chr2:123838720-123839320(+)
chr2:123843000-123843600(+)
chr2:123844310-123844910(+)
chr2:123844800-123845400(+)
chr2:123849910-123850510(+)
chr2:123850680-123851280(+)
chr2:123851770-123852370(+)
chr2:123852657-123853257(+)
chr2:123855144-123855744(+)
chr2:123856283-123856883(+)
chr2:123858896-123859496(+)
chr2:123861358-123861958(+)
chr2:123869006-123869606(+)
chr2:123869910-123870510(+)
chr2:123870610-123871210(+)
chr2:123874070-123874670(+)
chr2:123876110-123876710(+)
chr2:123878690-123879290(+)
chr2:123883710-123884310(+)
chr2:123884730-123885330(+)
chr2:123886496-123887096(+)
chr2:123889450-123890050(+)
chr2:123892700-123893300(+)
chr2:123900574-123901174(+)
chr2:123910512-123911112(+)
chr2:123914520-123915120(+)
chr2:123918610-123919210(+)
chr2:123920850-123921450(+)
chr2:123921606-123922206(+)
chr2:123923186-123923786(+)
chr2:123930126-123930726(+)
chr2:123930710-123931310(+)
chr2:123936986-123937586(+)
chr2:123937690-123938290(+)
chr2:123939400-123940000(+)
chr2:123942390-123942990(+)
chr2:123962298-123962898(+)
chr2:123963370-123963970(+)
chr2:123964730-123965330(+)
chr2:123966710-123967310(+)
chr2:123968898-123969498(+)
chr2:123973080-123973680(+)
chr2:123975790-123976390(+)
chr2:123980909-123981509(+)
chr2:123988730-123989330(+)
chr2:123996910-123997510(+)
chr2:124002650-124003250(+)
chr2:124016480-124017080(+)
chr2:124019270-124019870(+)
chr2:124025640-124026240(+)
chr2:124026442-124027042(+)
chr2:124029720-124030320(+)
chr2:124032530-124033130(+)
chr2:124034090-124034690(+)
chr2:124040935-124041535(+)
chr2:124047407-124048007(+)
chr2:124054750-124055350(+)
chr2:124056390-124056990(+)
chr2:124057070-124057670(+)
chr2:124060546-124061146(+)
chr2:124061193-124061793(+)
chr2:124063310-124063910(+)
chr2:124078805-124079405(+)
chr2:124079730-124080330(+)
chr2:124085080-124085680(+)
chr2:124086090-124086690(+)
chr2:124089595-124090195(+)
chr2:124094830-124095430(+)
chr2:124098870-124099470(+)
chr2:124108590-124109190(+)
chr2:124113290-124113890(+)
chr2:124117102-124117702(+)
chr2:124119340-124119940(+)
chr2:124120130-124120730(+)
chr2:124120554-124121154(+)
chr2:124121295-124121895(+)
chr2:124121914-124122514(+)
chr2:124122476-124123076(+)
chr2:124123740-124124340(+)
chr2:124125200-124125800(+)
chr2:124127650-124128250(+)
chr2:124128990-124129590(+)
chr2:124133515-124134115(+)
chr2:124135290-124135890(+)
chr2:124137988-124138588(+)
chr2:124138750-124139350(+)
chr2:124146526-124147126(+)
chr2:124164450-124165050(+)
chr2:124170810-124171410(+)
chr2:124176170-124176770(+)
chr2:124177415-124178015(+)
chr2:124185710-124186310(+)
chr2:124191386-124191986(+)
chr2:124192177-124192777(+)
chr2:124194810-124195410(+)
chr2:124195348-124195948(+)
chr2:124195751-124196351(+)
chr2:124196185-124196785(+)
chr2:124198490-124199090(+)
chr2:124199370-124199970(+)
chr2:124202760-124203360(+)
chr2:124206266-124206866(+)
chr2:124206790-124207390(+)
chr2:124208450-124209050(+)
chr2:124209003-124209603(+)
chr2:124210810-124211410(+)
chr2:124211210-124211810(+)
chr2:124211759-124212359(+)
chr2:124213733-124214333(+)
chr2:124221394-124221994(+)
chr2:124225604-124226204(+)
chr2:124227798-124228398(+)
chr2:124229770-124230370(+)
chr2:124231030-124231630(+)
chr2:124231890-124232490(+)
chr2:124237810-124238410(+)
chr2:124238807-124239407(+)
chr2:124239670-124240270(+)
chr2:124240290-124240890(+)
chr2:124242498-124243098(+)
chr2:124243790-124244390(+)
chr2:124244250-124244850(+)
chr2:124248680-124249280(+)
chr2:124251475-124252075(+)
chr2:124251990-124252590(+)
chr2:124252716-124253316(+)
chr2:124257786-124258386(+)
chr2:124259290-124259890(+)
chr2:124260460-124261060(+)
chr2:124269371-124269971(+)
chr2:124270147-124270747(+)
chr2:124270777-124271377(+)
chr2:124271830-124272430(+)
chr2:124272322-124272922(+)
chr2:124275135-124275735(+)
chr2:124275830-124276430(+)
chr2:124276810-124277410(+)
chr2:124279333-124279933(+)
chr2:124281530-124282130(+)
chr2:124284680-124285280(+)
chr2:124286593-124287193(+)
chr2:124287086-124287686(+)
chr2:124287496-124288096(+)
chr2:124289170-124289770(+)
chr2:124290468-124291068(+)
chr2:124295002-124295602(+)
chr2:124297742-124298342(+)
chr2:124303397-124303997(+)
chr2:124303838-124304438(+)
chr2:124307730-124308330(+)
chr2:124315030-124315630(+)
chr2:124320992-124321592(+)
chr2:124323928-124324528(+)
chr2:124325161-124325761(+)
chr2:124326503-124327103(+)
chr2:124327082-124327682(+)
chr2:124331203-124331803(+)
chr2:124335470-124336070(+)
chr2:124339770-124340370(+)
chr2:124345530-124346130(+)
chr2:124346396-124346996(+)
chr2:124348770-124349370(+)
chr2:124351230-124351830(+)
chr2:124354061-124354661(+)
chr2:124355332-124355932(+)
chr2:124355940-124356540(+)
chr2:124357910-124358510(+)
chr2:124362450-124363050(+)
chr2:124364120-124364720(+)
chr2:124365630-124366230(+)
chr2:124366531-124367131(+)
chr2:124369070-124369670(+)
chr2:124376026-124376626(+)
chr2:124383150-124383750(+)
chr2:124383865-124384465(+)
chr2:124395590-124396190(+)
chr2:124398690-124399290(+)
chr2:124401717-124402317(+)
chr2:124405480-124406080(+)
chr2:124407790-124408390(+)
chr2:124408747-124409347(+)
chr2:124411390-124411990(+)
chr2:124414030-124414630(+)
chr2:124416539-124417139(+)
chr2:124418170-124418770(+)
chr2:124419450-124420050(+)
chr2:124420600-124421200(+)
chr2:124421110-124421710(+)
chr2:124426270-124426870(+)
chr2:124427734-124428334(+)
chr2:124428613-124429213(+)
chr2:124429365-124429965(+)
chr2:124430290-124430890(+)
chr2:124430690-124431290(+)
chr2:124436760-124437360(+)
chr2:124439170-124439770(+)
chr2:124439650-124440250(+)
chr2:124440086-124440686(+)
chr2:124443930-124444530(+)
chr2:124445090-124445690(+)
chr2:124445702-124446302(+)
chr2:124448420-124449020(+)
chr2:124451390-124451990(+)
chr2:124452745-124453345(+)
chr2:124453470-124454070(+)
chr2:124454426-124455026(+)
chr2:124467550-124468150(+)
chr2:124472983-124473583(+)
chr2:124475072-124475672(+)
chr2:124475497-124476097(+)
chr2:124476020-124476620(+)
chr2:124478246-124478846(+)
chr2:124481210-124481810(+)
chr2:124485660-124486260(+)
chr2:124487820-124488420(+)
chr2:124488589-124489189(+)
chr2:124490026-124490626(+)
chr2:124495530-124496130(+)
chr2:124496126-124496726(+)
chr2:124503511-124504111(+)
chr2:124504800-124505400(+)
chr2:124507450-124508050(+)
chr2:124514390-124514990(+)
chr2:124517950-124518550(+)
chr2:124526520-124527120(+)
chr2:124528920-124529520(+)
chr2:124529500-124530100(+)
chr2:124531510-124532110(+)
chr2:124532333-124532933(+)
chr2:124536300-124536900(+)
chr2:124539459-124540059(+)
chr2:124540610-124541210(+)
chr2:124545523-124546123(+)
chr2:124548072-124548672(+)
chr2:124548630-124549230(+)
chr2:124549185-124549785(+)
chr2:124549750-124550350(+)
chr2:124553411-124554011(+)
chr2:124563489-124564089(+)
chr2:124565717-124566317(+)
chr2:124567270-124567870(+)
chr2:124572340-124572940(+)
chr2:124573740-124574340(+)
chr2:124577550-124578150(+)
chr2:124582970-124583570(+)
chr2:124583410-124584010(+)
chr2:124584130-124584730(+)
chr2:124586115-124586715(+)
chr2:124586730-124587330(+)
chr2:124591771-124592371(+)
chr2:124593650-124594250(+)
chr2:124594490-124595090(+)
chr2:124596810-124597410(+)
chr2:124597385-124597985(+)
chr2:124598040-124598640(+)
chr2:124599230-124599830(+)
chr2:124610026-124610626(+)
chr2:124610630-124611230(+)
chr2:124612430-124613030(+)
chr2:124613060-124613660(+)
chr2:124616530-124617130(+)
chr2:124621110-124621710(+)
chr2:124621642-124622242(+)
chr2:124624570-124625170(+)
chr2:124627973-124628573(+)
chr2:124628377-124628977(+)
chr2:124629922-124630522(+)
chr2:124630640-124631240(+)
chr2:124638315-124638915(+)
chr2:124638925-124639525(+)
chr2:124639645-124640245(+)
chr2:124641710-124642310(+)
chr2:124644060-124644660(+)
chr2:124645410-124646010(+)
chr2:124647642-124648242(+)
chr2:124650010-124650610(+)
chr2:124651958-124652558(+)
chr2:124653191-124653791(+)
chr2:124654666-124655266(+)
chr2:124663931-124664531(+)
chr2:124665344-124665944(+)
chr2:124666030-124666630(+)
chr2:124667710-124668310(+)
chr2:124669670-124670270(+)
chr2:124670744-124671344(+)
chr2:124672270-124672870(+)
chr2:124672812-124673412(+)
chr2:124673496-124674096(+)
chr2:124673961-124674561(+)
chr2:124674690-124675290(+)
chr2:124682790-124683390(+)
chr2:124683570-124684170(+)
chr2:124684790-124685390(+)
chr2:124685794-124686394(+)
chr2:124692849-124693449(+)
chr2:124694425-124695025(+)
chr2:124694910-124695510(+)
chr2:124698290-124698890(+)
chr2:124700900-124701500(+)
chr2:124701630-124702230(+)
chr2:124710150-124710750(+)
chr2:124711307-124711907(+)
chr2:124714151-124714751(+)
chr2:124715491-124716091(+)
chr2:124718642-124719242(+)
chr2:124719070-124719670(+)
chr2:124721334-124721934(+)
chr2:124725350-124725950(+)
chr2:124728260-124728860(+)
chr2:124729050-124729650(+)
chr2:124730090-124730690(+)
chr2:124733126-124733726(+)
chr2:124733655-124734255(+)
chr2:124751189-124751789(+)
chr2:124753120-124753720(+)
chr2:124755776-124756376(+)
chr2:124756454-124757054(+)
chr2:124757149-124757749(+)
chr2:124758000-124758600(+)
chr2:124758730-124759330(+)
chr2:124759230-124759830(+)
chr2:124760180-124760780(+)
chr2:124766530-124767130(+)
chr2:124770438-124771038(+)
chr2:124771404-124772004(+)
chr2:124776348-124776948(+)
chr2:124778800-124779400(+)
chr2:124781490-124782090(+)
chr2:124781998-124782598(+)
chr2:124782518-124783118(+)
chr2:124783279-124783879(+)
chr2:124784092-124784692(+)
chr2:124784606-124785206(+)
chr2:124785035-124785635(+)
chr2:124791747-124792347(+)
chr2:124792470-124793070(+)
chr2:124796630-124797230(+)
chr2:124797372-124797972(+)
chr2:124798410-124799010(+)
chr2:124803697-124804297(+)
chr2:124804315-124804915(+)
chr2:124804965-124805565(+)
chr2:124805540-124806140(+)
chr2:124806130-124806730(+)
chr2:124806570-124807170(+)
chr2:124807378-124807978(+)
chr2:124808231-124808831(+)
chr2:124808710-124809310(+)
chr2:124809443-124810043(+)
chr2:124809900-124810500(+)
chr2:124810744-124811344(+)
chr2:124811620-124812220(+)
chr2:124812336-124812936(+)
chr2:124813390-124813990(+)
chr2:124814260-124814860(+)
chr2:124816154-124816754(+)
chr2:124817330-124817930(+)
chr2:124819770-124820370(+)
chr2:124822100-124822700(+)
chr2:124823350-124823950(+)
chr2:124824260-124824860(+)
chr2:124825910-124826510(+)
chr2:124826810-124827410(+)
chr2:124832790-124833390(+)
chr2:124836471-124837071(+)
chr2:124837759-124838359(+)
chr2:124838254-124838854(+)
chr2:124838792-124839392(+)
chr2:124842750-124843350(+)
chr2:124846090-124846690(+)
chr2:124847180-124847780(+)
chr2:124847750-124848350(+)
chr2:124848431-124849031(+)
chr2:124849198-124849798(+)
chr2:124850249-124850849(+)
chr2:124851150-124851750(+)
chr2:124853630-124854230(+)
chr2:124859495-124860095(+)
chr2:124864310-124864910(+)
chr2:124867460-124868060(+)
chr2:124868870-124869470(+)
chr2:124869671-124870271(+)
chr2:124870402-124871002(+)
chr2:124873770-124874370(+)
chr2:124876593-124877193(+)
chr2:124877710-124878310(+)
chr2:124878600-124879200(+)
chr2:124879050-124879650(+)
chr2:124879668-124880268(+)
chr2:124888770-124889370(+)
chr2:124889184-124889784(+)
chr2:124890930-124891530(+)
chr2:124893580-124894180(+)
chr2:124894250-124894850(+)
chr2:124895552-124896152(+)
chr2:124896210-124896810(+)
chr2:124896770-124897370(+)
chr2:124903490-124904090(+)
chr2:124905010-124905610(+)
chr2:124907037-124907637(+)
chr2:124908750-124909350(+)
chr2:124913375-124913975(+)
chr2:124916050-124916650(+)
chr2:124916719-124917319(+)
chr2:124917738-124918338(+)
chr2:124918747-124919347(+)
chr2:124919659-124920259(+)
chr2:124920811-124921411(+)
chr2:124921333-124921933(+)
chr2:124922400-124923000(+)
chr2:124923289-124923889(+)
chr2:124923710-124924310(+)
chr2:124925023-124925623(+)
chr2:124926780-124927380(+)
chr2:124928920-124929520(+)
chr2:124938144-124938744(+)
chr2:124941560-124942160(+)
chr2:124942570-124943170(+)
chr2:124943160-124943760(+)
chr2:124944254-124944854(+)
chr2:124945363-124945963(+)
chr2:124947650-124948250(+)
chr2:124949970-124950570(+)
chr2:124951163-124951763(+)
chr2:124952720-124953320(+)
chr2:124954160-124954760(+)
chr2:124956250-124956850(+)
chr2:124958369-124958969(+)
chr2:124959206-124959806(+)
chr2:124960493-124961093(+)
chr2:124962510-124963110(+)
chr2:124966990-124967590(+)
chr2:124968948-124969548(+)
chr2:124971398-124971998(+)
chr2:124986950-124987550(+)
chr2:124989070-124989670(+)
chr2:124990510-124991110(+)
chr2:124991540-124992140(+)
chr2:124992150-124992750(+)
chr2:124992990-124993590(+)
chr2:124996149-124996749(+)
chr2:124999450-125000050(+)
chr2:125001831-125002431(+)
chr2:125003270-125003870(+)
chr2:125003760-125004360(+)
chr2:125005872-125006472(+)
chr2:125006350-125006950(+)
chr2:125006750-125007350(+)
chr2:125007520-125008120(+)
chr2:125007946-125008546(+)
chr2:125010975-125011575(+)
chr2:125011614-125012214(+)
chr2:125012109-125012709(+)
chr2:125014684-125015284(+)
chr2:125015390-125015990(+)
chr2:125015976-125016576(+)
chr2:125018070-125018670(+)
chr2:125018590-125019190(+)
chr2:125018990-125019590(+)
chr2:125022128-125022728(+)
chr2:125022620-125023220(+)
chr2:125023178-125023778(+)
chr2:125023976-125024576(+)
chr2:125024722-125025322(+)
chr2:125025249-125025849(+)
chr2:125025695-125026295(+)
chr2:125026310-125026910(+)
chr2:125026843-125027443(+)
chr2:125029886-125030486(+)
chr2:125030450-125031050(+)
chr2:125032148-125032748(+)
chr2:125034529-125035129(+)
chr2:125036630-125037230(+)
chr2:125039027-125039627(+)
chr2:125040568-125041168(+)
chr2:125042540-125043140(+)
chr2:125043535-125044135(+)
chr2:125044490-125045090(+)
chr2:125046560-125047160(+)
chr2:125047093-125047693(+)
chr2:125049110-125049710(+)
chr2:125051090-125051690(+)
chr2:125056150-125056750(+)
chr2:125057470-125058070(+)
chr2:125058993-125059593(+)
chr2:125060645-125061245(+)
chr2:125063390-125063990(+)
chr2:125063810-125064410(+)
chr2:125065880-125066480(+)
chr2:125067035-125067635(+)
chr2:125067660-125068260(+)
chr2:125068150-125068750(+)
chr2:125068970-125069570(+)
chr2:125071030-125071630(+)
chr2:125071530-125072130(+)
chr2:125072710-125073310(+)
chr2:125073524-125074124(+)
chr2:125074366-125074966(+)
chr2:125075270-125075870(+)
chr2:125075870-125076470(+)
chr2:125076374-125076974(+)
chr2:125076924-125077524(+)
chr2:125077800-125078400(+)
chr2:125078313-125078913(+)
chr2:125080170-125080770(+)
chr2:125080727-125081327(+)
chr2:125081830-125082430(+)
chr2:125083235-125083835(+)
chr2:125083860-125084460(+)
chr2:125084816-125085416(+)
chr2:125085350-125085950(+)
chr2:125086074-125086674(+)
chr2:125086740-125087340(+)
chr2:125087830-125088430(+)
chr2:125091250-125091850(+)
chr2:125092538-125093138(+)
chr2:125092950-125093550(+)
chr2:125097149-125097749(+)
chr2:125101292-125101892(+)
chr2:125104732-125105332(+)
chr2:125107890-125108490(+)
chr2:125110400-125111000(+)
chr2:125111094-125111694(+)
chr2:125111954-125112554(+)
chr2:125112750-125113350(+)
chr2:125119510-125120110(+)
chr2:125121870-125122470(+)
chr2:125132134-125132734(+)
chr2:125137798-125138398(+)
chr2:125139468-125140068(+)
chr2:125140362-125140962(+)
chr2:125140942-125141542(+)
chr2:125145210-125145810(+)
chr2:125145751-125146351(+)
chr2:125146210-125146810(+)
chr2:125148450-125149050(+)
chr2:125150440-125151040(+)
chr2:125153426-125154026(+)
chr2:125159777-125160377(+)
chr2:125160470-125161070(+)
chr2:125160953-125161553(+)
chr2:125161605-125162205(+)
chr2:125162480-125163080(+)
chr2:125164810-125165410(+)
chr2:125165895-125166495(+)
chr2:125171930-125172530(+)
chr2:125172350-125172950(+)
chr2:125182723-125183323(+)
chr2:125183590-125184190(+)
chr2:125184100-125184700(+)
chr2:125187113-125187713(+)
chr2:125187770-125188370(+)
chr2:125188443-125189043(+)
chr2:125191580-125192180(+)
chr2:125193850-125194450(+)
chr2:125195287-125195887(+)
chr2:125202310-125202910(+)
chr2:125202950-125203550(+)
chr2:125203900-125204500(+)
chr2:125204440-125205040(+)
chr2:125207281-125207881(+)
chr2:125207800-125208400(+)
chr2:125210930-125211530(+)
chr2:125216610-125217210(+)
chr2:125219510-125220110(+)
chr2:125225410-125226010(+)
chr2:125226110-125226710(+)
chr2:125228790-125229390(+)
chr2:125232230-125232830(+)
chr2:125233778-125234378(+)
chr2:125236165-125236765(+)
chr2:125237893-125238493(+)
chr2:125238442-125239042(+)
chr2:125239299-125239899(+)
chr2:125240075-125240675(+)
chr2:125243154-125243754(+)
chr2:125247196-125247796(+)
chr2:125251435-125252035(+)
chr2:125253445-125254045(+)
chr2:125259084-125259684(+)
chr2:125260450-125261050(+)
chr2:125269510-125270110(+)
chr2:125270580-125271180(+)
chr2:125271235-125271835(+)
chr2:125271700-125272300(+)
chr2:125272290-125272890(+)
chr2:125272970-125273570(+)
chr2:125277130-125277730(+)
chr2:125277685-125278285(+)
chr2:125278570-125279170(+)
chr2:125281690-125282290(+)
chr2:125282096-125282696(+)
chr2:125282719-125283319(+)
chr2:125283702-125284302(+)
chr2:125284688-125285288(+)
chr2:125285150-125285750(+)
chr2:125287635-125288235(+)
chr2:125290212-125290812(+)
chr2:125290890-125291490(+)
chr2:125291481-125292081(+)
chr2:125292163-125292763(+)
chr2:125293145-125293745(+)
chr2:125294092-125294692(+)
chr2:125294730-125295330(+)
chr2:125297290-125297890(+)
chr2:125298134-125298734(+)
chr2:125299990-125300590(+)
chr2:125300398-125300998(+)
chr2:125304272-125304872(+)
chr2:125305000-125305600(+)
chr2:125305690-125306290(+)
chr2:125306170-125306770(+)
chr2:125307324-125307924(+)
chr2:125308340-125308940(+)
chr2:125308790-125309390(+)
chr2:125311410-125312010(+)
chr2:125313616-125314216(+)
chr2:125314425-125315025(+)
chr2:125316090-125316690(+)
chr2:125320872-125321472(+)
chr2:125323966-125324566(+)
chr2:125328511-125329111(+)
chr2:125330312-125330912(+)
chr2:125331573-125332173(+)
chr2:125334170-125334770(+)
chr2:125337770-125338370(+)
chr2:125339769-125340369(+)
chr2:125340500-125341100(+)
chr2:125342127-125342727(+)
chr2:125342723-125343323(+)
chr2:125343525-125344125(+)
chr2:125346020-125346620(+)
chr2:125347306-125347906(+)
chr2:125348080-125348680(+)
chr2:125357794-125358394(+)
chr2:125362443-125363043(+)
chr2:125364088-125364688(+)
chr2:125364532-125365132(+)
chr2:125365199-125365799(+)
chr2:125365770-125366370(+)
chr2:125366370-125366970(+)
chr2:125367118-125367718(+)
chr2:125367725-125368325(+)
chr2:125368348-125368948(+)
chr2:125369072-125369672(+)
chr2:125370910-125371510(+)
chr2:125372023-125372623(+)
chr2:125373930-125374530(+)
chr2:125374740-125375340(+)
chr2:125377690-125378290(+)
chr2:125381033-125381633(+)
chr2:125381680-125382280(+)
chr2:125384370-125384970(+)
chr2:125384990-125385590(+)
chr2:125385550-125386150(+)
chr2:125389290-125389890(+)
chr2:125390910-125391510(+)
chr2:125391330-125391930(+)
chr2:125396970-125397570(+)
chr2:125397830-125398430(+)
chr2:125398824-125399424(+)
chr2:125403705-125404305(+)
chr2:125404686-125405286(+)
chr2:125406499-125407099(+)
chr2:125409398-125409998(+)
chr2:125410815-125411415(+)
chr2:125411330-125411930(+)
chr2:125414901-125415501(+)
chr2:125417020-125417620(+)
chr2:125419750-125420350(+)
chr2:125420449-125421049(+)
chr2:125421113-125421713(+)
chr2:125421785-125422385(+)
chr2:125422750-125423350(+)
chr2:125424440-125425040(+)
chr2:125425617-125426217(+)
chr2:125429950-125430550(+)
chr2:125434590-125435190(+)
chr2:125435618-125436218(+)
chr2:125436450-125437050(+)
chr2:125437320-125437920(+)
chr2:125437810-125438410(+)
chr2:125438630-125439230(+)
chr2:125440517-125441117(+)
chr2:125440972-125441572(+)
chr2:125441545-125442145(+)
chr2:125442371-125442971(+)
chr2:125443062-125443662(+)
chr2:125443520-125444120(+)
chr2:125445810-125446410(+)
chr2:125449430-125450030(+)
chr2:125450083-125450683(+)
chr2:125450680-125451280(+)
chr2:125451348-125451948(+)
chr2:125453868-125454468(+)
chr2:125454938-125455538(+)
chr2:125456428-125457028(+)
chr2:125458990-125459590(+)
chr2:125460215-125460815(+)
chr2:125460750-125461350(+)
chr2:125461289-125461889(+)
chr2:125465969-125466569(+)
chr2:125466550-125467150(+)
chr2:125467440-125468040(+)
chr2:125469410-125470010(+)
chr2:125471420-125472020(+)
chr2:125475730-125476330(+)
chr2:125476374-125476974(+)
chr2:125479643-125480243(+)
chr2:125481095-125481695(+)
chr2:125481980-125482580(+)
chr2:125487260-125487860(+)
chr2:125488310-125488910(+)
chr2:125489030-125489630(+)
chr2:125489770-125490370(+)
chr2:125494780-125495380(+)
chr2:125495470-125496070(+)
chr2:125496659-125497259(+)
chr2:125498170-125498770(+)
chr2:125498680-125499280(+)
chr2:125500279-125500879(+)
chr2:125502130-125502730(+)
chr2:125503770-125504370(+)
chr2:125507710-125508310(+)
chr2:125511319-125511919(+)
chr2:125511770-125512370(+)
chr2:125512879-125513479(+)
chr2:125515260-125515860(+)
chr2:125519791-125520391(+)
chr2:125520998-125521598(+)
chr2:125524450-125525050(+)
chr2:125524950-125525550(+)
chr2:125527890-125528490(+)
chr2:125530623-125531223(+)
chr2:125531610-125532210(+)
chr2:125532241-125532841(+)
chr2:125532929-125533529(+)
chr2:125533690-125534290(+)
chr2:125535438-125536038(+)
chr2:125538110-125538710(+)
chr2:125538570-125539170(+)
chr2:125544555-125545155(+)
chr2:125545255-125545855(+)
chr2:125549006-125549606(+)
chr2:125550480-125551080(+)
chr2:125554512-125555112(+)
chr2:125556031-125556631(+)
chr2:125558495-125559095(+)
chr2:125560860-125561460(+)
chr2:125561474-125562074(+)
chr2:125562063-125562663(+)
chr2:125562520-125563120(+)
chr2:125566250-125566850(+)
chr2:125567600-125568200(+)
chr2:125568050-125568650(+)
chr2:125568850-125569450(+)
chr2:125569634-125570234(+)
chr2:125572771-125573371(+)
chr2:125573560-125574160(+)
chr2:125576890-125577490(+)
chr2:125578103-125578703(+)
chr2:125579943-125580543(+)
chr2:125580970-125581570(+)
chr2:125581939-125582539(+)
chr2:125588500-125589100(+)
chr2:125588920-125589520(+)
chr2:125589994-125590594(+)
chr2:125591789-125592389(+)
chr2:125592787-125593387(+)
chr2:125593910-125594510(+)
chr2:125594326-125594926(+)
chr2:125595041-125595641(+)
chr2:125595891-125596491(+)
chr2:125596640-125597240(+)
chr2:125600630-125601230(+)
chr2:125604280-125604880(+)
chr2:125606210-125606810(+)
chr2:125622080-125622680(+)
chr2:125626790-125627390(+)
chr2:125630415-125631015(+)
chr2:125631622-125632222(+)
chr2:125632130-125632730(+)
chr2:125633161-125633761(+)
chr2:125634504-125635104(+)
chr2:125636395-125636995(+)
chr2:125637045-125637645(+)
chr2:125638459-125639059(+)
chr2:125639514-125640114(+)
chr2:125641788-125642388(+)
chr2:125642315-125642915(+)
chr2:125643684-125644284(+)
chr2:125644910-125645510(+)
chr2:125645929-125646529(+)
chr2:125647710-125648310(+)
chr2:125649579-125650179(+)
chr2:125651744-125652344(+)
chr2:125654755-125655355(+)
chr2:125657045-125657645(+)
chr2:125657905-125658505(+)
chr2:125661710-125662310(+)
chr2:125663241-125663841(+)
chr2:125665908-125666508(+)
chr2:125669117-125669717(+)
chr2:125669550-125670150(+)
chr2:125670143-125670743(+)
chr2:125671317-125671917(+)
chr2:125673055-125673655(+)
chr2:125673850-125674450(+)
chr2:125677390-125677990(+)
chr2:125677961-125678561(+)
chr2:125678693-125679293(+)
chr2:125681815-125682415(+)
chr2:125683690-125684290(+)
chr2:125689870-125690470(+)
chr2:125695630-125696230(+)
chr2:125698855-125699455(+)
chr2:125699310-125699910(+)
chr2:125703390-125703990(+)
chr2:125704750-125705350(+)
chr2:125705775-125706375(+)
chr2:125706670-125707270(+)
chr2:125710190-125710790(+)
chr2:125715430-125716030(+)
chr2:125717061-125717661(+)
chr2:125718590-125719190(+)
chr2:125722790-125723390(+)
chr2:125724810-125725410(+)
chr2:125727370-125727970(+)
chr2:125730878-125731478(+)
chr2:125732696-125733296(+)
chr2:125733108-125733708(+)
chr2:125736087-125736687(+)
chr2:125741155-125741755(+)
chr2:125742790-125743390(+)
chr2:125744489-125745089(+)
chr2:125751655-125752255(+)
chr2:125752496-125753096(+)
chr2:125753065-125753665(+)
chr2:125753940-125754540(+)
chr2:125754554-125755154(+)
chr2:125756167-125756767(+)
chr2:125761617-125762217(+)
chr2:125764117-125764717(+)
chr2:125764810-125765410(+)
chr2:125768015-125768615(+)
chr2:125774090-125774690(+)
chr2:125775170-125775770(+)
chr2:125779944-125780544(+)
chr2:125781710-125782310(+)
chr2:125788960-125789560(+)
chr2:125794843-125795443(+)
chr2:125795600-125796200(+)
chr2:125797130-125797730(+)
chr2:125798613-125799213(+)
chr2:125799310-125799910(+)
chr2:125802885-125803485(+)
chr2:125806380-125806980(+)
chr2:125810273-125810873(+)
chr2:125813890-125814490(+)
chr2:125814840-125815440(+)
chr2:125816695-125817295(+)
chr2:125828247-125828847(+)
chr2:125828650-125829250(+)
chr2:125830300-125830900(+)
chr2:125830915-125831515(+)
chr2:125839530-125840130(+)
chr2:125844086-125844686(+)
chr2:125849748-125850348(+)
chr2:125850282-125850882(+)
chr2:125856490-125857090(+)
chr2:125862040-125862640(+)
chr2:125864510-125865110(+)
chr2:125874865-125875465(+)
chr2:125875470-125876070(+)
chr2:125883460-125884060(+)
chr2:125884010-125884610(+)
chr2:125884610-125885210(+)
chr2:125889190-125889790(+)
chr2:125893799-125894399(+)
chr2:125901739-125902339(+)
chr2:125924661-125925261(+)
chr2:125925301-125925901(+)
chr2:125925915-125926515(+)
chr2:125926782-125927382(+)
chr2:125927220-125927820(+)
chr2:125928215-125928815(+)
chr2:125929643-125930243(+)
chr2:125931170-125931770(+)
chr2:125932582-125933182(+)
chr2:125938110-125938710(+)
chr2:125941950-125942550(+)
chr2:125943178-125943778(+)
chr2:125945315-125945915(+)
chr2:125946195-125946795(+)
chr2:125958584-125959184(+)
chr2:125960480-125961080(+)
chr2:125962628-125963228(+)
chr2:125973790-125974390(+)
chr2:125980150-125980750(+)
chr2:125982371-125982971(+)
chr2:125984390-125984990(+)
chr2:125984860-125985460(+)
chr2:125985472-125986072(+)
chr2:125994960-125995560(+)
chr2:126003810-126004410(+)
chr2:126005610-126006210(+)
chr2:126006182-126006782(+)
chr2:126011443-126012043(+)
chr2:126014789-126015389(+)
chr2:126015370-126015970(+)
chr2:126017068-126017668(+)
chr2:126018094-126018694(+)
chr2:126018870-126019470(+)
chr2:126022190-126022790(+)
chr2:126024261-126024861(+)
chr2:126030057-126030657(+)
chr2:126030563-126031163(+)
chr2:126033940-126034540(+)
chr2:126037722-126038322(+)
chr2:126041806-126042406(+)
chr2:126054187-126054787(+)
chr2:126067969-126068569(+)
chr2:126068440-126069040(+)
chr2:126069799-126070399(+)
chr2:126070770-126071370(+)
chr2:126071280-126071880(+)
chr2:126081950-126082550(+)
chr2:126087649-126088249(+)
chr2:126097470-126098070(+)
chr2:126106710-126107310(+)
chr2:126113870-126114470(+)
chr2:126120870-126121470(+)
chr2:126121718-126122318(+)
chr2:126127246-126127846(+)
chr2:126128150-126128750(+)
chr2:126129095-126129695(+)
chr2:126137950-126138550(+)
chr2:126139450-126140050(+)
chr2:126140815-126141415(+)
chr2:126141255-126141855(+)
chr2:126143565-126144165(+)
chr2:126153070-126153670(+)
chr2:126155380-126155980(+)
chr2:126156230-126156830(+)
chr2:126156641-126157241(+)
chr2:126157250-126157850(+)
chr2:126163269-126163869(+)
chr2:126166577-126167177(+)
chr2:126178290-126178890(+)
chr2:126179070-126179670(+)
chr2:126181823-126182423(+)
chr2:126185441-126186041(+)
chr2:126189290-126189890(+)
chr2:126193090-126193690(+)
chr2:126197430-126198030(+)
chr2:126199588-126200188(+)
chr2:126201587-126202187(+)
chr2:126203040-126203640(+)
chr2:126209350-126209950(+)
chr2:126212610-126213210(+)
chr2:126214333-126214933(+)
chr2:126219830-126220430(+)
chr2:126220850-126221450(+)
chr2:126224330-126224930(+)
chr2:126227150-126227750(+)
chr2:126228580-126229180(+)
chr2:126229510-126230110(+)
chr2:126231315-126231915(+)
chr2:126232795-126233395(+)
chr2:126234090-126234690(+)
chr2:126235770-126236370(+)
chr2:126236363-126236963(+)
chr2:126237530-126238130(+)
chr2:126238550-126239150(+)
chr2:126242582-126243182(+)
chr2:126246870-126247470(+)
chr2:126249090-126249690(+)
chr2:126262170-126262770(+)
chr2:126264650-126265250(+)
chr2:126270750-126271350(+)
chr2:126272120-126272720(+)
chr2:126273975-126274575(+)
chr2:126283564-126284164(+)
chr2:126285738-126286338(+)
chr2:126301439-126302039(+)
chr2:126303520-126304120(+)
chr2:126304070-126304670(+)
chr2:126311247-126311847(+)
chr2:126312389-126312989(+)
chr2:126316560-126317160(+)
chr2:126318083-126318683(+)
chr2:126318950-126319550(+)
chr2:126321917-126322517(+)
chr2:126323608-126324208(+)
chr2:126324098-126324698(+)
chr2:126330152-126330752(+)
chr2:126334020-126334620(+)
chr2:126335610-126336210(+)
chr2:126338110-126338710(+)
chr2:126339048-126339648(+)
chr2:126340024-126340624(+)
chr2:126341610-126342210(+)
chr2:126343100-126343700(+)
chr2:126349644-126350244(+)
chr2:126350519-126351119(+)
chr2:126353985-126354585(+)
chr2:126361170-126361770(+)
chr2:126362010-126362610(+)
chr2:126363463-126364063(+)
chr2:126368430-126369030(+)
chr2:126373850-126374450(+)
chr2:126377532-126378132(+)
chr2:126387915-126388515(+)
chr2:126388970-126389570(+)
chr2:126392108-126392708(+)
chr2:126393730-126394330(+)
chr2:126398077-126398677(+)
chr2:126399550-126400150(+)
chr2:126400632-126401232(+)
chr2:126401086-126401686(+)
chr2:126401662-126402262(+)
chr2:126408578-126409178(+)
chr2:126409053-126409653(+)
chr2:126409810-126410410(+)
chr2:126410233-126410833(+)
chr2:126411710-126412310(+)
chr2:126413738-126414338(+)
chr2:126416070-126416670(+)
chr2:126417972-126418572(+)
chr2:126422495-126423095(+)
chr2:126424510-126425110(+)
chr2:126425050-126425650(+)
chr2:126425950-126426550(+)
chr2:126426490-126427090(+)
chr2:126426990-126427590(+)
chr2:126428002-126428602(+)
chr2:126428570-126429170(+)
chr2:126429250-126429850(+)
chr2:126429850-126430450(+)
chr2:126430616-126431216(+)
chr2:126432050-126432650(+)
chr2:126432510-126433110(+)
chr2:126433050-126433650(+)
chr2:126433600-126434200(+)
chr2:126434800-126435400(+)
chr2:126435650-126436250(+)
chr2:126436770-126437370(+)
chr2:126437429-126438029(+)
chr2:126437994-126438594(+)
chr2:126442390-126442990(+)
chr2:126454027-126454627(+)
chr2:126455740-126456340(+)
chr2:126456990-126457590(+)
chr2:126458530-126459130(+)
chr2:126461770-126462370(+)
chr2:126464440-126465040(+)
chr2:126465069-126465669(+)
chr2:126468004-126468604(+)
chr2:126468566-126469166(+)
chr2:126471938-126472538(+)
chr2:126475230-126475830(+)
chr2:126479135-126479735(+)
chr2:126485910-126486510(+)
chr2:126488396-126488996(+)
chr2:126492690-126493290(+)
chr2:126493792-126494392(+)
chr2:126494250-126494850(+)
chr2:126502979-126503579(+)
chr2:126503859-126504459(+)
chr2:126504500-126505100(+)
chr2:126513905-126514505(+)
chr2:126518643-126519243(+)
chr2:126519870-126520470(+)
chr2:126521402-126522002(+)
chr2:126521920-126522520(+)
chr2:126522790-126523390(+)
chr2:126523210-126523810(+)
chr2:126524200-126524800(+)
chr2:126532070-126532670(+)
chr2:126535970-126536570(+)
chr2:126537460-126538060(+)
chr2:126538094-126538694(+)
chr2:126540290-126540890(+)
chr2:126541110-126541710(+)
chr2:126549150-126549750(+)
chr2:126550390-126550990(+)
chr2:126558780-126559380(+)
chr2:126565020-126565620(+)
chr2:126567614-126568214(+)
chr2:126568625-126569225(+)
chr2:126569546-126570146(+)
chr2:126569970-126570570(+)
chr2:126570875-126571475(+)
chr2:126573262-126573862(+)
chr2:126574110-126574710(+)
chr2:126577770-126578370(+)
chr2:126578833-126579433(+)
chr2:126580183-126580783(+)
chr2:126582290-126582890(+)
chr2:126583310-126583910(+)
chr2:126592100-126592700(+)
chr2:126594548-126595148(+)
chr2:126595090-126595690(+)
chr2:126595598-126596198(+)
chr2:126596570-126597170(+)
chr2:126599573-126600173(+)
chr2:126600350-126600950(+)
chr2:126602730-126603330(+)
chr2:126610250-126610850(+)
chr2:126611800-126612400(+)
chr2:126614890-126615490(+)
chr2:126616003-126616603(+)
chr2:126617209-126617809(+)
chr2:126622095-126622695(+)
chr2:126627720-126628320(+)
chr2:126628207-126628807(+)
chr2:126631962-126632562(+)
chr2:126640975-126641575(+)
chr2:126647860-126648460(+)
chr2:126652657-126653257(+)
chr2:126653330-126653930(+)
chr2:126656090-126656690(+)
chr2:126662451-126663051(+)
chr2:126665530-126666130(+)
chr2:126667610-126668210(+)
chr2:126668130-126668730(+)
chr2:126672590-126673190(+)
chr2:126673812-126674412(+)
chr2:126675690-126676290(+)
chr2:126676250-126676850(+)
chr2:126678390-126678990(+)
chr2:126679050-126679650(+)
chr2:126680872-126681472(+)
chr2:126682450-126683050(+)
chr2:126682960-126683560(+)
chr2:126683789-126684389(+)
chr2:126685050-126685650(+)
chr2:126687269-126687869(+)
chr2:126689550-126690150(+)
chr2:126695910-126696510(+)
chr2:126697910-126698510(+)
chr2:126700319-126700919(+)
chr2:126701390-126701990(+)
chr2:126705180-126705780(+)
chr2:126708354-126708954(+)
chr2:126709910-126710510(+)
chr2:126710510-126711110(+)
chr2:126711690-126712290(+)
chr2:126716602-126717202(+)
chr2:126717660-126718260(+)
chr2:126719251-126719851(+)
chr2:126720030-126720630(+)
chr2:126720690-126721290(+)
chr2:126725630-126726230(+)
chr2:126728518-126729118(+)
chr2:126729020-126729620(+)
chr2:126730029-126730629(+)
chr2:126730960-126731560(+)
chr2:126731373-126731973(+)
chr2:126731860-126732460(+)
chr2:126736198-126736798(+)
chr2:126736715-126737315(+)
chr2:126737359-126737959(+)
chr2:126737788-126738388(+)
chr2:126740870-126741470(+)
chr2:126741950-126742550(+)
chr2:126743450-126744050(+)
chr2:126744270-126744870(+)
chr2:126748330-126748930(+)
chr2:126755650-126756250(+)
chr2:126756106-126756706(+)
chr2:126758212-126758812(+)
chr2:126760153-126760753(+)
chr2:126761635-126762235(+)
chr2:126764135-126764735(+)
chr2:126765390-126765990(+)
chr2:126768975-126769575(+)
chr2:126771260-126771860(+)
chr2:126776550-126777150(+)
chr2:126777340-126777940(+)
chr2:126786804-126787404(+)
chr2:126787498-126788098(+)
chr2:126789010-126789610(+)
chr2:126792581-126793181(+)
chr2:126793949-126794549(+)
chr2:126794732-126795332(+)
chr2:126795330-126795930(+)
chr2:126795902-126796502(+)
chr2:126796514-126797114(+)
chr2:126797290-126797890(+)
chr2:126798370-126798970(+)
chr2:126798970-126799570(+)
chr2:126799713-126800313(+)
chr2:126800490-126801090(+)
chr2:126803030-126803630(+)
chr2:126808753-126809353(+)
chr2:126809370-126809970(+)
chr2:126810350-126810950(+)
chr2:126813930-126814530(+)
chr2:126815670-126816270(+)
chr2:126816270-126816870(+)
chr2:126816874-126817474(+)
chr2:126817390-126817990(+)
chr2:126821170-126821770(+)
chr2:126829370-126829970(+)
chr2:126830086-126830686(+)
chr2:126838250-126838850(+)
chr2:126840675-126841275(+)
chr2:126842481-126843081(+)
chr2:126848390-126848990(+)
chr2:126849730-126850330(+)
chr2:126851235-126851835(+)
chr2:126854430-126855030(+)
chr2:126855330-126855930(+)
chr2:126856850-126857450(+)
chr2:126857710-126858310(+)
chr2:126858599-126859199(+)
chr2:126864110-126864710(+)
chr2:126869572-126870172(+)
chr2:126873330-126873930(+)
chr2:126874000-126874600(+)
chr2:126875390-126875990(+)
chr2:126881450-126882050(+)
chr2:126883355-126883955(+)
chr2:126884550-126885150(+)
chr2:126895782-126896382(+)
chr2:126897242-126897842(+)
chr2:126899270-126899870(+)
chr2:126903149-126903749(+)
chr2:126903550-126904150(+)
chr2:126905180-126905780(+)
chr2:126906457-126907057(+)
chr2:126908824-126909424(+)
chr2:126909615-126910215(+)
chr2:126911704-126912304(+)
chr2:126915195-126915795(+)
chr2:126917917-126918517(+)
chr2:126918423-126919023(+)
chr2:126930162-126930762(+)
chr2:126932730-126933330(+)
chr2:126933782-126934382(+)
chr2:126942267-126942867(+)
chr2:126942760-126943360(+)
chr2:126943430-126944030(+)
chr2:126944092-126944692(+)
chr2:126944670-126945270(+)
chr2:126945175-126945775(+)
chr2:126946650-126947250(+)
chr2:126947430-126948030(+)
chr2:126948870-126949470(+)
chr2:126949433-126950033(+)
chr2:126950090-126950690(+)
chr2:126951729-126952329(+)
chr2:126952310-126952910(+)
chr2:126953289-126953889(+)
chr2:126957781-126958381(+)
chr2:126960930-126961530(+)
chr2:126965828-126966428(+)
chr2:126969350-126969950(+)
chr2:126974930-126975530(+)
chr2:126977823-126978423(+)
chr2:126978955-126979555(+)
chr2:126979801-126980401(+)
chr2:126980820-126981420(+)
chr2:126981730-126982330(+)
chr2:126982304-126982904(+)
chr2:126984703-126985303(+)
chr2:126986019-126986619(+)
chr2:126986710-126987310(+)
chr2:126988990-126989590(+)
chr2:126997131-126997731(+)
chr2:126997940-126998540(+)
chr2:126998678-126999278(+)
chr2:126999329-126999929(+)
chr2:127002417-127003017(+)
chr2:127005115-127005715(+)
chr2:127009135-127009735(+)
chr2:127011044-127011644(+)
chr2:127017950-127018550(+)
chr2:127020030-127020630(+)
chr2:127024357-127024957(+)
chr2:127026830-127027430(+)
chr2:127029820-127030420(+)
chr2:127030970-127031570(+)
chr2:127032523-127033123(+)
chr2:127038345-127038945(+)
chr2:127043690-127044290(+)
chr2:127056090-127056690(+)
chr2:127057830-127058430(+)
chr2:127059537-127060137(+)
chr2:127060180-127060780(+)
chr2:127060609-127061209(+)
chr2:127061619-127062219(+)
chr2:127063690-127064290(+)
chr2:127065704-127066304(+)
chr2:127066223-127066823(+)
chr2:127069450-127070050(+)
chr2:127072198-127072798(+)
chr2:127073378-127073978(+)
chr2:127075098-127075698(+)
chr2:127077233-127077833(+)
chr2:127078070-127078670(+)
chr2:127082658-127083258(+)
chr2:127086030-127086630(+)
chr2:127088070-127088670(+)
chr2:127101950-127102550(+)
chr2:127103173-127103773(+)
chr2:127104610-127105210(+)
chr2:127107910-127108510(+)
chr2:127112210-127112810(+)
chr2:127116974-127117574(+)
chr2:127121470-127122070(+)
chr2:127124350-127124950(+)
chr2:127124880-127125480(+)
chr2:127125850-127126450(+)
chr2:127126265-127126865(+)
chr2:127126873-127127473(+)
chr2:127127295-127127895(+)
chr2:127127728-127128328(+)
chr2:127128566-127129166(+)
chr2:127129030-127129630(+)
chr2:127129930-127130530(+)
chr2:127130850-127131450(+)
chr2:127135631-127136231(+)
chr2:127136948-127137548(+)
chr2:127137470-127138070(+)
chr2:127138591-127139191(+)
chr2:127139790-127140390(+)
chr2:127141720-127142320(+)
chr2:127142930-127143530(+)
chr2:127143440-127144040(+)
chr2:127149806-127150406(+)
chr2:127156468-127157068(+)
chr2:127159280-127159880(+)
chr2:127160780-127161380(+)
chr2:127165455-127166055(+)
chr2:127167310-127167910(+)
chr2:127168050-127168650(+)
chr2:127169330-127169930(+)
chr2:127170562-127171162(+)
chr2:127176890-127177490(+)
chr2:127178530-127179130(+)
chr2:127183666-127184266(+)
chr2:127185050-127185650(+)
chr2:127186726-127187326(+)
chr2:127187450-127188050(+)
chr2:127188054-127188654(+)
chr2:127188587-127189187(+)
chr2:127190531-127191131(+)
chr2:127195870-127196470(+)
chr2:127197338-127197938(+)
chr2:127202040-127202640(+)
chr2:127203604-127204204(+)
chr2:127206052-127206652(+)
chr2:127216430-127217030(+)
chr2:127217224-127217824(+)
chr2:127217882-127218482(+)
chr2:127221750-127222350(+)
chr2:127222690-127223290(+)
chr2:127223358-127223958(+)
chr2:127224150-127224750(+)
chr2:127225023-127225623(+)
chr2:127232550-127233150(+)
chr2:127234143-127234743(+)
chr2:127235910-127236510(+)
chr2:127240287-127240887(+)
chr2:127241490-127242090(+)
chr2:127242040-127242640(+)
chr2:127245620-127246220(+)
chr2:127248110-127248710(+)
chr2:127249150-127249750(+)
chr2:127252659-127253259(+)
chr2:127253990-127254590(+)
chr2:127260953-127261553(+)
chr2:127261970-127262570(+)
chr2:127264250-127264850(+)
chr2:127264930-127265530(+)
chr2:127266990-127267590(+)
chr2:127267868-127268468(+)
chr2:127268450-127269050(+)
chr2:127269551-127270151(+)
chr2:127269976-127270576(+)
chr2:127270500-127271100(+)
chr2:127272965-127273565(+)
chr2:127285555-127286155(+)
chr2:127291060-127291660(+)
chr2:127291994-127292594(+)
chr2:127292800-127293400(+)
chr2:127294222-127294822(+)
chr2:127300596-127301196(+)
chr2:127310640-127311240(+)
chr2:127314924-127315524(+)
chr2:127315479-127316079(+)
chr2:127323010-127323610(+)
chr2:127327630-127328230(+)
chr2:127328812-127329412(+)
chr2:127330410-127331010(+)
chr2:127333089-127333689(+)
chr2:127336595-127337195(+)
chr2:127337730-127338330(+)
chr2:127343250-127343850(+)
chr2:127343809-127344409(+)
chr2:127352210-127352810(+)
chr2:127355150-127355750(+)
chr2:127356510-127357110(+)
chr2:127358170-127358770(+)
chr2:127359590-127360190(+)
chr2:127371610-127372210(+)
chr2:127372017-127372617(+)
chr2:127374058-127374658(+)
chr2:127374910-127375510(+)
chr2:127378056-127378656(+)
chr2:127380770-127381370(+)
chr2:127384535-127385135(+)
chr2:127385061-127385661(+)
chr2:127391746-127392346(+)
chr2:127392789-127393389(+)
chr2:127394863-127395463(+)
chr2:127396271-127396871(+)
chr2:127400873-127401473(+)
chr2:127401492-127402092(+)
chr2:127402187-127402787(+)
chr2:127402754-127403354(+)
chr2:127403463-127404063(+)
chr2:127405270-127405870(+)
chr2:127405774-127406374(+)
chr2:127408485-127409085(+)
chr2:127409968-127410568(+)
chr2:127410622-127411222(+)
chr2:127411115-127411715(+)
chr2:127412599-127413199(+)
chr2:127413325-127413925(+)
chr2:127413974-127414574(+)
chr2:127414692-127415292(+)
chr2:127415268-127415868(+)
chr2:127415697-127416297(+)
chr2:127416562-127417162(+)
chr2:127419475-127420075(+)
chr2:127420110-127420710(+)
chr2:127420975-127421575(+)
chr2:127421673-127422273(+)
chr2:127422170-127422770(+)
chr2:127423650-127424250(+)
chr2:127425738-127426338(+)
chr2:127427245-127427845(+)
chr2:127427855-127428455(+)
chr2:127428306-127428906(+)
chr2:127429915-127430515(+)
chr2:127430675-127431275(+)
chr2:127431447-127432047(+)
chr2:127432980-127433580(+)
chr2:127434273-127434873(+)
chr2:127436294-127436894(+)
chr2:127439827-127440427(+)
chr2:127440706-127441306(+)
chr2:127441190-127441790(+)
chr2:127441630-127442230(+)
chr2:127442350-127442950(+)
chr2:127443108-127443708(+)
chr2:127443730-127444330(+)
chr2:127444201-127444801(+)
chr2:127444630-127445230(+)
chr2:127446091-127446691(+)
chr2:127446640-127447240(+)
chr2:127449050-127449650(+)
chr2:127450020-127450620(+)
chr2:127452286-127452886(+)
chr2:127453315-127453915(+)
chr2:127455839-127456439(+)
chr2:127456428-127457028(+)
chr2:127457613-127458213(+)
chr2:127458119-127458719(+)
chr2:127458832-127459432(+)
chr2:127461620-127462220(+)
chr2:127462234-127462834(+)
chr2:127465390-127465990(+)
chr2:127469510-127470110(+)
chr2:127471717-127472317(+)
chr2:127476732-127477332(+)
chr2:127477394-127477994(+)
chr2:127478147-127478747(+)
chr2:127479490-127480090(+)
chr2:127479953-127480553(+)
chr2:127480845-127481445(+)
chr2:127482570-127483170(+)
chr2:127483090-127483690(+)
chr2:127492230-127492830(+)
chr2:127493940-127494540(+)
chr2:127495170-127495770(+)
chr2:127495640-127496240(+)
chr2:127496632-127497232(+)
chr2:127497110-127497710(+)
chr2:127498650-127499250(+)
chr2:127501290-127501890(+)
chr2:127502070-127502670(+)
chr2:127503390-127503990(+)
chr2:127503900-127504500(+)
chr2:127505490-127506090(+)
chr2:127505910-127506510(+)
chr2:127506430-127507030(+)
chr2:127507057-127507657(+)
chr2:127508030-127508630(+)
chr2:127508610-127509210(+)
chr2:127509510-127510110(+)
chr2:127510350-127510950(+)
chr2:127511311-127511911(+)
chr2:127512042-127512642(+)
chr2:127513150-127513750(+)
chr2:127513636-127514236(+)
chr2:127514790-127515390(+)
chr2:127515710-127516310(+)
chr2:127516210-127516810(+)
chr2:127516670-127517270(+)
chr2:127517230-127517830(+)
chr2:127517650-127518250(+)
chr2:127518270-127518870(+)
chr2:127518840-127519440(+)
chr2:127519768-127520368(+)
chr2:127522930-127523530(+)
chr2:127523352-127523952(+)
chr2:127523930-127524530(+)
chr2:127524370-127524970(+)
chr2:127525010-127525610(+)
chr2:127525665-127526265(+)
chr2:127526471-127527071(+)
chr2:127528069-127528669(+)
chr2:127528661-127529261(+)
chr2:127529247-127529847(+)
chr2:127530565-127531165(+)
chr2:127531391-127531991(+)
chr2:127532750-127533350(+)
chr2:127533770-127534370(+)
chr2:127534251-127534851(+)
chr2:127534799-127535399(+)
chr2:127535832-127536432(+)
chr2:127536272-127536872(+)
chr2:127536715-127537315(+)
chr2:127537474-127538074(+)
chr2:127538667-127539267(+)
chr2:127539290-127539890(+)
chr2:127539886-127540486(+)
chr2:127541500-127542100(+)
chr2:127542170-127542770(+)
chr2:127542710-127543310(+)
chr2:127543225-127543825(+)
chr2:127543919-127544519(+)
chr2:127544750-127545350(+)
chr2:127549180-127549780(+)
chr2:127550222-127550822(+)
chr2:127550890-127551490(+)
chr2:127551318-127551918(+)
chr2:127551759-127552359(+)
chr2:127552410-127553010(+)
chr2:127553650-127554250(+)
chr2:127554699-127555299(+)
chr2:127555404-127556004(+)
chr2:127556775-127557375(+)
chr2:127559375-127559975(+)
chr2:127559899-127560499(+)
chr2:127560556-127561156(+)
chr2:127561999-127562599(+)
chr2:127566464-127567064(+)
chr2:127566888-127567488(+)
chr2:127568614-127569214(+)
chr2:127569030-127569630(+)
chr2:127579600-127580200(+)
chr2:127581355-127581955(+)
chr2:127582138-127582738(+)
chr2:127583939-127584539(+)
chr2:127584796-127585396(+)
chr2:127585963-127586563(+)
chr2:127588270-127588870(+)
chr2:127589054-127589654(+)
chr2:127589708-127590308(+)
chr2:127590915-127591515(+)
chr2:127591670-127592270(+)
chr2:127592390-127592990(+)
chr2:127593332-127593932(+)
chr2:127594350-127594950(+)
chr2:127594770-127595370(+)
chr2:127595913-127596513(+)
chr2:127596470-127597070(+)
chr2:127597210-127597810(+)
chr2:127600580-127601180(+)
chr2:127605990-127606590(+)
chr2:127606470-127607070(+)
chr2:127607968-127608568(+)
chr2:127608430-127609030(+)
chr2:127610610-127611210(+)
chr2:127612770-127613370(+)
chr2:127613951-127614551(+)
chr2:127615070-127615670(+)
chr2:127615491-127616091(+)
chr2:127617836-127618436(+)
chr2:127618570-127619170(+)
chr2:127620076-127620676(+)
chr2:127621056-127621656(+)
chr2:127622337-127622937(+)
chr2:127623733-127624333(+)
chr2:127626470-127627070(+)
chr2:127628970-127629570(+)
chr2:127630100-127630700(+)
chr2:127632538-127633138(+)
chr2:127633147-127633747(+)
chr2:127633816-127634416(+)
chr2:127634334-127634934(+)
chr2:127635128-127635728(+)
chr2:127635659-127636259(+)
chr2:127636300-127636900(+)
chr2:127636720-127637320(+)
chr2:127637240-127637840(+)
chr2:127637795-127638395(+)
chr2:127638504-127639104(+)
chr2:127639204-127639804(+)
chr2:127639707-127640307(+)
chr2:127640448-127641048(+)
chr2:127641122-127641722(+)
chr2:127641652-127642252(+)
chr2:127642422-127643022(+)
chr2:127643298-127643898(+)
chr2:127643800-127644400(+)
chr2:127644373-127644973(+)
chr2:127645083-127645683(+)
chr2:127645660-127646260(+)
chr2:127646126-127646726(+)
chr2:127646590-127647190(+)
chr2:127647141-127647741(+)
chr2:127647580-127648180(+)
chr2:127648136-127648736(+)
chr2:127649270-127649870(+)
chr2:127650070-127650670(+)
chr2:127650950-127651550(+)
chr2:127652070-127652670(+)
chr2:127652530-127653130(+)
chr2:127652990-127653590(+)
chr2:127653670-127654270(+)
chr2:127654210-127654810(+)
chr2:127656283-127656883(+)
chr2:127657240-127657840(+)
chr2:127658130-127658730(+)
chr2:127658590-127659190(+)
chr2:127659150-127659750(+)
chr2:127660045-127660645(+)
chr2:127660550-127661150(+)
chr2:127661140-127661740(+)
chr2:127661950-127662550(+)
chr2:127662854-127663454(+)
chr2:127663693-127664293(+)
chr2:127664308-127664908(+)
chr2:127664960-127665560(+)
chr2:127665570-127666170(+)
chr2:127666175-127666775(+)
chr2:127666702-127667302(+)
chr2:127667270-127667870(+)
chr2:127667700-127668300(+)
chr2:127668367-127668967(+)
chr2:127669092-127669692(+)
chr2:127669615-127670215(+)
chr2:127670125-127670725(+)
chr2:127670840-127671440(+)
chr2:127671804-127672404(+)
chr2:127672251-127672851(+)
chr2:127672818-127673418(+)
chr2:127673554-127674154(+)
chr2:127674250-127674850(+)
chr2:127675560-127676160(+)
chr2:127677270-127677870(+)
chr2:127678650-127679250(+)
chr2:127679410-127680010(+)
chr2:127679930-127680530(+)
chr2:127680390-127680990(+)
chr2:127680890-127681490(+)
chr2:127681510-127682110(+)
chr2:127682390-127682990(+)
chr2:127683090-127683690(+)
chr2:127683520-127684120(+)
chr2:127684130-127684730(+)
chr2:127685070-127685670(+)
chr2:127685660-127686260(+)
chr2:127686240-127686840(+)
chr2:127687030-127687630(+)
chr2:127688140-127688740(+)
chr2:127689050-127689650(+)
chr2:127689530-127690130(+)
chr2:127690015-127690615(+)
chr2:127690878-127691478(+)
chr2:127692316-127692916(+)
chr2:127693220-127693820(+)
chr2:127693953-127694553(+)
chr2:127694530-127695130(+)
chr2:127696030-127696630(+)
chr2:127696810-127697410(+)
chr2:127697390-127697990(+)
chr2:127698590-127699190(+)
chr2:127699330-127699930(+)
chr2:127700087-127700687(+)
chr2:127702573-127703173(+)
chr2:127703751-127704351(+)
chr2:127704340-127704940(+)
chr2:127705192-127705792(+)
chr2:127706310-127706910(+)
chr2:127707973-127708573(+)
chr2:127709850-127710450(+)
chr2:127710970-127711570(+)
chr2:127712298-127712898(+)
chr2:127712970-127713570(+)
chr2:127713760-127714360(+)
chr2:127714240-127714840(+)
chr2:127716670-127717270(+)
chr2:127719870-127720470(+)
chr2:127720879-127721479(+)
chr2:127721610-127722210(+)
chr2:127722290-127722890(+)
chr2:127725930-127726530(+)
chr2:127727515-127728115(+)
chr2:127728049-127728649(+)
chr2:127728580-127729180(+)
chr2:127729317-127729917(+)
chr2:127729847-127730447(+)
chr2:127730530-127731130(+)
chr2:127731062-127731662(+)
chr2:127732079-127732679(+)
chr2:127732524-127733124(+)
chr2:127733097-127733697(+)
chr2:127733655-127734255(+)
chr2:127734126-127734726(+)
chr2:127734669-127735269(+)
chr2:127736554-127737154(+)
chr2:127737040-127737640(+)
chr2:127738907-127739507(+)
chr2:127740427-127741027(+)
chr2:127743795-127744395(+)
chr2:127744230-127744830(+)
chr2:127747519-127748119(+)
chr2:127748343-127748943(+)
chr2:127749635-127750235(+)
chr2:127751810-127752410(+)
chr2:127752273-127752873(+)
chr2:127753078-127753678(+)
chr2:127753546-127754146(+)
chr2:127754160-127754760(+)
chr2:127754575-127755175(+)
chr2:127757118-127757718(+)
chr2:127758374-127758974(+)
chr2:127760728-127761328(+)
chr2:127762592-127763192(+)
chr2:127765120-127765720(+)
chr2:127768335-127768935(+)
chr2:127768834-127769434(+)
chr2:127769694-127770294(+)
chr2:127770347-127770947(+)
chr2:127771571-127772171(+)
chr2:127772121-127772721(+)
chr2:127772570-127773170(+)
chr2:127773759-127774359(+)
chr2:127776810-127777410(+)
chr2:127778063-127778663(+)
chr2:127780304-127780904(+)
chr2:127780933-127781533(+)
chr2:127782322-127782922(+)
chr2:127783057-127783657(+)
chr2:127785230-127785830(+)
chr2:127786925-127787525(+)
chr2:127787790-127788390(+)
chr2:127788495-127789095(+)
chr2:127789390-127789990(+)
chr2:127790040-127790640(+)
chr2:127791525-127792125(+)
chr2:127792128-127792728(+)
chr2:127792718-127793318(+)
chr2:127795049-127795649(+)
chr2:127797004-127797604(+)
chr2:127798916-127799516(+)
chr2:127799420-127800020(+)
chr2:127800251-127800851(+)
chr2:127800799-127801399(+)
chr2:127801542-127802142(+)
chr2:127802226-127802826(+)
chr2:127802834-127803434(+)
chr2:127803516-127804116(+)
chr2:127804160-127804760(+)
chr2:127805310-127805910(+)
chr2:127806073-127806673(+)
chr2:127806530-127807130(+)
chr2:127807560-127808160(+)
chr2:127808512-127809112(+)
chr2:127809119-127809719(+)
chr2:127810020-127810620(+)
chr2:127810893-127811493(+)
chr2:127811326-127811926(+)
chr2:127811730-127812330(+)
chr2:127815888-127816488(+)
chr2:127816535-127817135(+)
chr2:127817966-127818566(+)
chr2:127818454-127819054(+)
chr2:127818877-127819477(+)
chr2:127820251-127820851(+)
chr2:127820760-127821360(+)
chr2:127822238-127822838(+)
chr2:127822976-127823576(+)
chr2:127823899-127824499(+)
chr2:127824429-127825029(+)
chr2:127825431-127826031(+)
chr2:127826711-127827311(+)
chr2:127827112-127827712(+)
chr2:127827602-127828202(+)
chr2:127828565-127829165(+)
chr2:127829342-127829942(+)
chr2:127829866-127830466(+)
chr2:127830560-127831160(+)
chr2:127831189-127831789(+)
chr2:127831777-127832377(+)
chr2:127833215-127833815(+)
chr2:127833710-127834310(+)
chr2:127834490-127835090(+)
chr2:127835325-127835925(+)
chr2:127836265-127836865(+)
chr2:127837175-127837775(+)
chr2:127837962-127838562(+)
chr2:127838538-127839138(+)
chr2:127839362-127839962(+)
chr2:127840444-127841044(+)
chr2:127841409-127842009(+)
chr2:127842108-127842708(+)
chr2:127842665-127843265(+)
chr2:127843391-127843991(+)
chr2:127844537-127845137(+)
chr2:127844939-127845539(+)
chr2:127845583-127846183(+)
chr2:127846951-127847551(+)
chr2:127847401-127848001(+)
chr2:127847852-127848452(+)
chr2:127848413-127849013(+)
chr2:127849397-127849997(+)
chr2:127850105-127850705(+)
chr2:127850529-127851129(+)
chr2:127851084-127851684(+)
chr2:127852198-127852798(+)
chr2:127852709-127853309(+)
chr2:127853760-127854360(+)
chr2:127854209-127854809(+)
chr2:127855065-127855665(+)
chr2:127855588-127856188(+)
chr2:127856127-127856727(+)
chr2:127857310-127857910(+)
chr2:127858050-127858650(+)
chr2:127858549-127859149(+)
chr2:127859315-127859915(+)
chr2:127859947-127860547(+)
chr2:127860380-127860980(+)
chr2:127860997-127861597(+)
chr2:127861630-127862230(+)
chr2:127862435-127863035(+)
chr2:127863119-127863719(+)
chr2:127863784-127864384(+)
chr2:127864563-127865163(+)
chr2:127865035-127865635(+)
chr2:127865581-127866181(+)
chr2:127866720-127867320(+)
chr2:127868555-127869155(+)
chr2:127871145-127871745(+)
chr2:127872051-127872651(+)
chr2:127872570-127873170(+)
chr2:127873041-127873641(+)
chr2:127873590-127874190(+)
chr2:127874510-127875110(+)
chr2:127874981-127875581(+)
chr2:127875583-127876183(+)
chr2:127877990-127878590(+)
chr2:127878419-127879019(+)
chr2:127879165-127879765(+)
chr2:127879859-127880459(+)
chr2:127880702-127881302(+)
chr2:127881924-127882524(+)
chr2:127883208-127883808(+)
chr2:127884090-127884690(+)
chr2:127884610-127885210(+)
chr2:127885944-127886544(+)
chr2:127887390-127887990(+)
chr2:127888077-127888677(+)
chr2:127888572-127889172(+)
chr2:127890570-127891170(+)
chr2:127891637-127892237(+)
chr2:127892135-127892735(+)
chr2:127892663-127893263(+)
chr2:127893355-127893955(+)
chr2:127893963-127894563(+)
chr2:127894384-127894984(+)
chr2:127894837-127895437(+)
chr2:127895542-127896142(+)
chr2:127897237-127897837(+)
chr2:127898051-127898651(+)
chr2:127899014-127899614(+)
chr2:127900270-127900870(+)
chr2:127900739-127901339(+)
chr2:127901647-127902247(+)
chr2:127902995-127903595(+)
chr2:127903871-127904471(+)
chr2:127904535-127905135(+)
chr2:127906820-127907420(+)
chr2:127908712-127909312(+)
chr2:127909713-127910313(+)
chr2:127910622-127911222(+)
chr2:127911167-127911767(+)
chr2:127911646-127912246(+)
chr2:127912608-127913208(+)
chr2:127913361-127913961(+)
chr2:127914615-127915215(+)
chr2:127915146-127915746(+)
chr2:127916354-127916954(+)
chr2:127916990-127917590(+)
chr2:127918896-127919496(+)
chr2:127919696-127920296(+)
chr2:127920140-127920740(+)
chr2:127921386-127921986(+)
chr2:127922884-127923484(+)
chr2:127923774-127924374(+)
chr2:127925000-127925600(+)
chr2:127925996-127926596(+)
chr2:127926870-127927470(+)
chr2:127927948-127928548(+)
chr2:127928630-127929230(+)
chr2:127930549-127931149(+)
chr2:127931656-127932256(+)
chr2:127932449-127933049(+)
chr2:127932876-127933476(+)
chr2:127933319-127933919(+)
chr2:127933923-127934523(+)
chr2:127934595-127935195(+)
chr2:127937227-127937827(+)
chr2:127939130-127939730(+)
chr2:127940314-127940914(+)
chr2:127942568-127943168(+)
chr2:127943146-127943746(+)
chr2:127944435-127945035(+)
chr2:127945078-127945678(+)
chr2:127946655-127947255(+)
chr2:127949002-127949602(+)
chr2:127949931-127950531(+)
chr2:127950955-127951555(+)
chr2:127951359-127951959(+)
chr2:127951809-127952409(+)
chr2:127952690-127953290(+)
chr2:127954380-127954980(+)
chr2:127954850-127955450(+)
chr2:127955271-127955871(+)
chr2:127956110-127956710(+)
chr2:127958911-127959511(+)
chr2:127962206-127962806(+)
chr2:127962930-127963530(+)
chr2:127965843-127966443(+)
chr2:127971638-127972238(+)
chr2:127973527-127974127(+)
chr2:127974962-127975562(+)
chr2:127975387-127975987(+)
chr2:127975835-127976435(+)
chr2:127976506-127977106(+)
chr2:127977115-127977715(+)
chr2:127977643-127978243(+)
chr2:127978262-127978862(+)
chr2:127980090-127980690(+)
chr2:127980772-127981372(+)
chr2:127981630-127982230(+)
chr2:127982707-127983307(+)
chr2:127983435-127984035(+)
chr2:127984134-127984734(+)
chr2:127984923-127985523(+)
chr2:127985566-127986166(+)
chr2:127988906-127989506(+)
chr2:127991230-127991830(+)
chr2:127993094-127993694(+)
chr2:127996948-127997548(+)
chr2:127998890-127999490(+)
chr2:128000871-128001471(+)
chr2:128002530-128003130(+)
chr2:128008310-128008910(+)
chr2:128011860-128012460(+)
chr2:128012666-128013266(+)
chr2:128013843-128014443(+)
chr2:128014388-128014988(+)
chr2:128016610-128017210(+)
chr2:128017150-128017750(+)
chr2:128019254-128019854(+)
chr2:128019820-128020420(+)
chr2:128020230-128020830(+)
chr2:128028128-128028728(+)
chr2:128031722-128032322(+)
chr2:128032790-128033390(+)
chr2:128033310-128033910(+)
chr2:128034374-128034974(+)
chr2:128036270-128036870(+)
chr2:128039890-128040490(+)
chr2:128040723-128041323(+)
chr2:128044338-128044938(+)
chr2:128049910-128050510(+)
chr2:128050350-128050950(+)
chr2:128050956-128051556(+)
chr2:128051462-128052062(+)
chr2:128052189-128052789(+)
chr2:128053314-128053914(+)
chr2:128053750-128054350(+)
chr2:128059640-128060240(+)
chr2:128063584-128064184(+)
chr2:128065940-128066540(+)
chr2:128068441-128069041(+)
chr2:128070839-128071439(+)
chr2:128072058-128072658(+)
chr2:128077030-128077630(+)
chr2:128077580-128078180(+)
chr2:128078226-128078826(+)
chr2:128078786-128079386(+)
chr2:128080530-128081130(+)
chr2:128082138-128082738(+)
chr2:128083967-128084567(+)
chr2:128088254-128088854(+)
chr2:128090366-128090966(+)
chr2:128091290-128091890(+)
chr2:128096910-128097510(+)
chr2:128097655-128098255(+)
chr2:128099588-128100188(+)
chr2:128100710-128101310(+)
chr2:128101180-128101780(+)
chr2:128101830-128102430(+)
chr2:128102282-128102882(+)
chr2:128103510-128104110(+)
chr2:128105353-128105953(+)
chr2:128105963-128106563(+)
chr2:128108970-128109570(+)
chr2:128111831-128112431(+)
chr2:128112921-128113521(+)
chr2:128113974-128114574(+)
chr2:128114961-128115561(+)
chr2:128115523-128116123(+)
chr2:128116030-128116630(+)
chr2:128117019-128117619(+)
chr2:128117810-128118410(+)
chr2:128119426-128120026(+)
chr2:128119949-128120549(+)
chr2:128120436-128121036(+)
chr2:128122656-128123256(+)
chr2:128127474-128128074(+)
chr2:128128512-128129112(+)
chr2:128129138-128129738(+)
chr2:128130362-128130962(+)
chr2:128131057-128131657(+)
chr2:128131810-128132410(+)
chr2:128132595-128133195(+)
chr2:128133080-128133680(+)
chr2:128133560-128134160(+)
chr2:128134830-128135430(+)
chr2:128136157-128136757(+)
chr2:128139228-128139828(+)
chr2:128140300-128140900(+)
chr2:128140855-128141455(+)
chr2:128141858-128142458(+)
chr2:128142810-128143410(+)
chr2:128143767-128144367(+)
chr2:128144246-128144846(+)
chr2:128144656-128145256(+)
chr2:128145335-128145935(+)
chr2:128145909-128146509(+)
chr2:128147322-128147922(+)
chr2:128148035-128148635(+)
chr2:128149555-128150155(+)
chr2:128150025-128150625(+)
chr2:128151570-128152170(+)
chr2:128151980-128152580(+)
chr2:128155711-128156311(+)
chr2:128156380-128156980(+)
chr2:128157952-128158552(+)
chr2:128158680-128159280(+)
chr2:128159410-128160010(+)
chr2:128159843-128160443(+)
chr2:128160890-128161490(+)
chr2:128162140-128162740(+)
chr2:128162603-128163203(+)
chr2:128163206-128163806(+)
chr2:128163969-128164569(+)
chr2:128164623-128165223(+)
chr2:128165399-128165999(+)
chr2:128165908-128166508(+)
chr2:128166370-128166970(+)
chr2:128167056-128167656(+)
chr2:128167575-128168175(+)
chr2:128168477-128169077(+)
chr2:128169314-128169914(+)
chr2:128170890-128171490(+)
chr2:128171291-128171891(+)
chr2:128172006-128172606(+)
chr2:128172504-128173104(+)
chr2:128173319-128173919(+)
chr2:128173836-128174436(+)
chr2:128174569-128175169(+)
chr2:128175831-128176431(+)
chr2:128176260-128176860(+)
chr2:128176882-128177482(+)
chr2:128177448-128178048(+)
chr2:128178655-128179255(+)
chr2:128179409-128180009(+)
chr2:128180383-128180983(+)
chr2:128180947-128181547(+)
chr2:128181358-128181958(+)
chr2:128181950-128182550(+)
chr2:128182483-128183083(+)
chr2:128187530-128188130(+)
chr2:128187970-128188570(+)
chr2:128188570-128189170(+)
chr2:128188999-128189599(+)
chr2:128189760-128190360(+)
chr2:128194473-128195073(+)
chr2:128195075-128195675(+)
chr2:128195695-128196295(+)
chr2:128199030-128199630(+)
chr2:128202355-128202955(+)
chr2:128205230-128205830(+)
chr2:128206034-128206634(+)
chr2:128206983-128207583(+)
chr2:128209448-128210048(+)
chr2:128210923-128211523(+)
chr2:128211374-128211974(+)
chr2:128212462-128213062(+)
chr2:128213111-128213711(+)
chr2:128213611-128214211(+)
chr2:128216620-128217220(+)
chr2:128219981-128220581(+)
chr2:128220970-128221570(+)
chr2:128222180-128222780(+)
chr2:128222711-128223311(+)
chr2:128223530-128224130(+)
chr2:128228570-128229170(+)
chr2:128229090-128229690(+)
chr2:128229730-128230330(+)
chr2:128233250-128233850(+)
chr2:128236195-128236795(+)
chr2:128236694-128237294(+)
chr2:128237682-128238282(+)
chr2:128238330-128238930(+)
chr2:128239610-128240210(+)
chr2:128240890-128241490(+)
chr2:128242423-128243023(+)
chr2:128242932-128243532(+)
chr2:128243848-128244448(+)
chr2:128247746-128248346(+)
chr2:128249530-128250130(+)
chr2:128252795-128253395(+)
chr2:128255913-128256513(+)
chr2:128262565-128263165(+)
chr2:128264075-128264675(+)
chr2:128265542-128266142(+)
chr2:128266108-128266708(+)
chr2:128266550-128267150(+)
chr2:128267486-128268086(+)
chr2:128268631-128269231(+)
chr2:128269310-128269910(+)
chr2:128269970-128270570(+)
chr2:128271388-128271988(+)
chr2:128272016-128272616(+)
chr2:128272871-128273471(+)
chr2:128273495-128274095(+)
chr2:128274958-128275558(+)
chr2:128275756-128276356(+)
chr2:128281890-128282490(+)
chr2:128282535-128283135(+)
chr2:128283066-128283666(+)
chr2:128283506-128284106(+)
chr2:128283957-128284557(+)
chr2:128284658-128285258(+)
chr2:128285236-128285836(+)
chr2:128285923-128286523(+)
chr2:128286900-128287500(+)
chr2:128287753-128288353(+)
chr2:128288213-128288813(+)
chr2:128288639-128289239(+)
chr2:128292849-128293449(+)
chr2:128293449-128294049(+)
chr2:128294383-128294983(+)
chr2:128296230-128296830(+)
chr2:128299258-128299858(+)
chr2:128299720-128300320(+)
chr2:128300499-128301099(+)
chr2:128301270-128301870(+)
chr2:128302840-128303440(+)
chr2:128304480-128305080(+)
chr2:128316448-128317048(+)
chr2:128316874-128317474(+)
chr2:128317704-128318304(+)
chr2:128318251-128318851(+)
chr2:128319265-128319865(+)
chr2:128320491-128321091(+)
chr2:128321049-128321649(+)
chr2:128322313-128322913(+)
chr2:128324128-128324728(+)
chr2:128325254-128325854(+)
chr2:128326100-128326700(+)
chr2:128326759-128327359(+)
chr2:128327264-128327864(+)
chr2:128327735-128328335(+)
chr2:128328208-128328808(+)
chr2:128329970-128330570(+)
chr2:128330730-128331330(+)
chr2:128332885-128333485(+)
chr2:128333377-128333977(+)
chr2:128333807-128334407(+)
chr2:128334240-128334840(+)
chr2:128335028-128335628(+)
chr2:128335500-128336100(+)
chr2:128336463-128337063(+)
chr2:128337885-128338485(+)
chr2:128338983-128339583(+)
chr2:128339530-128340130(+)
chr2:128339946-128340546(+)
chr2:128340550-128341150(+)
chr2:128341250-128341850(+)
chr2:128341925-128342525(+)
chr2:128342370-128342970(+)
chr2:128343038-128343638(+)
chr2:128343710-128344310(+)
chr2:128344370-128344970(+)
chr2:128345850-128346450(+)
chr2:128346400-128347000(+)
chr2:128346987-128347587(+)
chr2:128347569-128348169(+)
chr2:128348230-128348830(+)
chr2:128348909-128349509(+)
chr2:128349415-128350015(+)
chr2:128350246-128350846(+)
chr2:128350818-128351418(+)
chr2:128351460-128352060(+)
chr2:128352136-128352736(+)
chr2:128353689-128354289(+)
chr2:128354605-128355205(+)
chr2:128355439-128356039(+)
chr2:128356201-128356801(+)
chr2:128356701-128357301(+)
chr2:128357950-128358550(+)
chr2:128359975-128360575(+)
chr2:128360735-128361335(+)
chr2:128361670-128362270(+)
chr2:128362466-128363066(+)
chr2:128363223-128363823(+)
chr2:128364070-128364670(+)
chr2:128365000-128365600(+)
chr2:128365671-128366271(+)
chr2:128366240-128366840(+)
chr2:128367620-128368220(+)
chr2:128368330-128368930(+)
chr2:128369091-128369691(+)
chr2:128369895-128370495(+)
chr2:128372232-128372832(+)
chr2:128373122-128373722(+)
chr2:128373690-128374290(+)
chr2:128374495-128375095(+)
chr2:128375330-128375930(+)
chr2:128375904-128376504(+)
chr2:128376730-128377330(+)
chr2:128377293-128377893(+)
chr2:128378340-128378940(+)
chr2:128380190-128380790(+)
chr2:128381066-128381666(+)
chr2:128382715-128383315(+)
chr2:128383645-128384245(+)
chr2:128384094-128384694(+)
chr2:128384626-128385226(+)
chr2:128385711-128386311(+)
chr2:128386498-128387098(+)
chr2:128387547-128388147(+)
chr2:128387998-128388598(+)
chr2:128389395-128389995(+)
chr2:128389849-128390449(+)
chr2:128390562-128391162(+)
chr2:128391382-128391982(+)
chr2:128391815-128392415(+)
chr2:128393594-128394194(+)
chr2:128394195-128394795(+)
chr2:128394700-128395300(+)
chr2:128395178-128395778(+)
chr2:128395751-128396351(+)
chr2:128396403-128397003(+)
chr2:128397121-128397721(+)
chr2:128397673-128398273(+)
chr2:128398675-128399275(+)
chr2:128399603-128400203(+)
chr2:128400557-128401157(+)
chr2:128401522-128402122(+)
chr2:128402160-128402760(+)
chr2:128402855-128403455(+)
chr2:128404053-128404653(+)
chr2:128404545-128405145(+)
chr2:128405310-128405910(+)
chr2:128405912-128406512(+)
chr2:128406626-128407226(+)
chr2:128407171-128407771(+)
chr2:128408092-128408692(+)
chr2:128409033-128409633(+)
chr2:128409599-128410199(+)
chr2:128410790-128411390(+)
chr2:128411430-128412030(+)
chr2:128412981-128413581(+)
chr2:128414373-128414973(+)
chr2:128416116-128416716(+)
chr2:128416838-128417438(+)
chr2:128417345-128417945(+)
chr2:128418232-128418832(+)
chr2:128418801-128419401(+)
chr2:128419415-128420015(+)
chr2:128419833-128420433(+)
chr2:128420430-128421030(+)
chr2:128420894-128421494(+)
chr2:128421792-128422392(+)
chr2:128422626-128423226(+)
chr2:128424213-128424813(+)
chr2:128426526-128427126(+)
chr2:128427870-128428470(+)
chr2:128428292-128428892(+)
chr2:128428870-128429470(+)
chr2:128430059-128430659(+)
chr2:128430853-128431453(+)
chr2:128431738-128432338(+)
chr2:128432303-128432903(+)
chr2:128432821-128433421(+)
chr2:128433264-128433864(+)
chr2:128434406-128435006(+)
chr2:128434960-128435560(+)
chr2:128436579-128437179(+)
chr2:128437298-128437898(+)
chr2:128438772-128439372(+)
chr2:128439933-128440533(+)
chr2:128441191-128441791(+)
chr2:128442956-128443556(+)
chr2:128448240-128448840(+)
chr2:128452502-128453102(+)
chr2:128453138-128453738(+)
chr2:128453590-128454190(+)
chr2:128456035-128456635(+)
chr2:128456890-128457490(+)
chr2:128458006-128458606(+)
chr2:128458711-128459311(+)
chr2:128459122-128459722(+)
chr2:128459570-128460170(+)
chr2:128460535-128461135(+)
chr2:128462626-128463226(+)
chr2:128463150-128463750(+)
chr2:128464043-128464643(+)
chr2:128464833-128465433(+)
chr2:128465668-128466268(+)
chr2:128467552-128468152(+)
chr2:128468030-128468630(+)
chr2:128470150-128470750(+)
chr2:128471619-128472219(+)
chr2:128473228-128473828(+)
chr2:128477290-128477890(+)
chr2:128478775-128479375(+)
chr2:128479386-128479986(+)
chr2:128480290-128480890(+)
chr2:128482530-128483130(+)
chr2:128483490-128484090(+)
chr2:128483990-128484590(+)
chr2:128486570-128487170(+)
chr2:128489990-128490590(+)
chr2:128490934-128491534(+)
chr2:128491435-128492035(+)
chr2:128491850-128492450(+)
chr2:128492783-128493383(+)
chr2:128493427-128494027(+)
chr2:128495390-128495990(+)
chr2:128496563-128497163(+)
chr2:128497570-128498170(+)
chr2:128498324-128498924(+)
chr2:128498753-128499353(+)
chr2:128499897-128500497(+)
chr2:128501002-128501602(+)
chr2:128501487-128502087(+)
chr2:128502977-128503577(+)
chr2:128503950-128504550(+)
chr2:128507016-128507616(+)
chr2:128507798-128508398(+)
chr2:128509230-128509830(+)
chr2:128510830-128511430(+)
chr2:128511610-128512210(+)
chr2:128512946-128513546(+)
chr2:128515590-128516190(+)
chr2:128517388-128517988(+)
chr2:128519930-128520530(+)
chr2:128520335-128520935(+)
chr2:128521255-128521855(+)
chr2:128522170-128522770(+)
chr2:128523870-128524470(+)
chr2:128526202-128526802(+)
chr2:128527282-128527882(+)
chr2:128528405-128529005(+)
chr2:128529187-128529787(+)
chr2:128530645-128531245(+)
chr2:128531150-128531750(+)
chr2:128533568-128534168(+)
chr2:128535870-128536470(+)
chr2:128537930-128538530(+)
chr2:128540573-128541173(+)
chr2:128541410-128542010(+)
chr2:128542034-128542634(+)
chr2:128542628-128543228(+)
chr2:128543410-128544010(+)
chr2:128548512-128549112(+)
chr2:128552295-128552895(+)
chr2:128553794-128554394(+)
chr2:128557430-128558030(+)
chr2:128561134-128561734(+)
chr2:128564181-128564781(+)
chr2:128564724-128565324(+)
chr2:128565141-128565741(+)
chr2:128567200-128567800(+)
chr2:128567616-128568216(+)
chr2:128568069-128568669(+)
chr2:128568515-128569115(+)
chr2:128568984-128569584(+)
chr2:128569410-128570010(+)
chr2:128569900-128570500(+)
chr2:128570650-128571250(+)
chr2:128572070-128572670(+)
chr2:128575732-128576332(+)
chr2:128576357-128576957(+)
chr2:128577538-128578138(+)
chr2:128579490-128580090(+)
chr2:128583026-128583626(+)
chr2:128583595-128584195(+)
chr2:128585610-128586210(+)
chr2:128586115-128586715(+)
chr2:128586820-128587420(+)
chr2:128587325-128587925(+)
chr2:128588263-128588863(+)
chr2:128588710-128589310(+)
chr2:128589227-128589827(+)
chr2:128590304-128590904(+)
chr2:128592411-128593011(+)
chr2:128593730-128594330(+)
chr2:128596210-128596810(+)
chr2:128598729-128599329(+)
chr2:128599250-128599850(+)
chr2:128600480-128601080(+)
chr2:128601155-128601755(+)
chr2:128601810-128602410(+)
chr2:128602474-128603074(+)
chr2:128604095-128604695(+)
chr2:128611144-128611744(+)
chr2:128612257-128612857(+)
chr2:128614423-128615023(+)
chr2:128614965-128615565(+)
chr2:128615498-128616098(+)
chr2:128616447-128617047(+)
chr2:128617152-128617752(+)
chr2:128617636-128618236(+)
chr2:128618144-128618744(+)
chr2:128618975-128619575(+)
chr2:128621615-128622215(+)
chr2:128622337-128622937(+)
chr2:128628790-128629390(+)
chr2:128629783-128630383(+)
chr2:128631389-128631989(+)
chr2:128632266-128632866(+)
chr2:128634530-128635130(+)
chr2:128635070-128635670(+)
chr2:128635770-128636370(+)
chr2:128639170-128639770(+)
chr2:128642036-128642636(+)
chr2:128642699-128643299(+)
chr2:128643268-128643868(+)
chr2:128643799-128644399(+)
chr2:128644805-128645405(+)
chr2:128645288-128645888(+)
chr2:128646230-128646830(+)
chr2:128646709-128647309(+)
chr2:128649285-128649885(+)
chr2:128650820-128651420(+)
chr2:128652510-128653110(+)
chr2:128655128-128655728(+)
chr2:128655704-128656304(+)
chr2:128656189-128656789(+)
chr2:128657633-128658233(+)
chr2:128658315-128658915(+)
chr2:128659130-128659730(+)
chr2:128662909-128663509(+)
chr2:128663765-128664365(+)
chr2:128665219-128665819(+)
chr2:128666476-128667076(+)
chr2:128668190-128668790(+)
chr2:128671307-128671907(+)
chr2:128672020-128672620(+)
chr2:128675390-128675990(+)
chr2:128675925-128676525(+)
chr2:128680080-128680680(+)
chr2:128681013-128681613(+)
chr2:128681510-128682110(+)
chr2:128684030-128684630(+)
chr2:128684780-128685380(+)
chr2:128688150-128688750(+)
chr2:128689916-128690516(+)
chr2:128690530-128691130(+)
chr2:128695770-128696370(+)
chr2:128698170-128698770(+)
chr2:128699354-128699954(+)
chr2:128700776-128701376(+)
chr2:128706302-128706902(+)
chr2:128706964-128707564(+)
chr2:128707625-128708225(+)
chr2:128708520-128709120(+)
chr2:128709030-128709630(+)
chr2:128710074-128710674(+)
chr2:128710674-128711274(+)
chr2:128711267-128711867(+)
chr2:128712332-128712932(+)
chr2:128713597-128714197(+)
chr2:128714730-128715330(+)
chr2:128719137-128719737(+)
chr2:128720960-128721560(+)
chr2:128724550-128725150(+)
chr2:128726099-128726699(+)
chr2:128726846-128727446(+)
chr2:128734130-128734730(+)
chr2:128736363-128736963(+)
chr2:128738837-128739437(+)
chr2:128739552-128740152(+)
chr2:128740135-128740735(+)
chr2:128740830-128741430(+)
chr2:128741942-128742542(+)
chr2:128742801-128743401(+)
chr2:128743258-128743858(+)
chr2:128745436-128746036(+)
chr2:128746074-128746674(+)
chr2:128747250-128747850(+)
chr2:128747920-128748520(+)
chr2:128749304-128749904(+)
chr2:128750050-128750650(+)
chr2:128751000-128751600(+)
chr2:128753110-128753710(+)
chr2:128753950-128754550(+)
chr2:128759950-128760550(+)
chr2:128760930-128761530(+)
chr2:128761430-128762030(+)
chr2:128765536-128766136(+)
chr2:128774083-128774683(+)
chr2:128774817-128775417(+)
chr2:128782810-128783410(+)
chr2:128784056-128784656(+)
chr2:128784712-128785312(+)
chr2:128785430-128786030(+)
chr2:128786127-128786727(+)
chr2:128786790-128787390(+)
chr2:128789509-128790109(+)
chr2:128794487-128795087(+)
chr2:128795130-128795730(+)
chr2:128797634-128798234(+)
chr2:128798630-128799230(+)
chr2:128799043-128799643(+)
chr2:128800513-128801113(+)
chr2:128804590-128805190(+)
chr2:128814933-128815533(+)
chr2:128815566-128816166(+)
chr2:128819845-128820445(+)
chr2:128820878-128821478(+)
chr2:128822370-128822970(+)
chr2:128823055-128823655(+)
chr2:128826145-128826745(+)
chr2:128826690-128827290(+)
chr2:128827185-128827785(+)
chr2:128833956-128834556(+)
chr2:128834595-128835195(+)
chr2:128836170-128836770(+)
chr2:128837566-128838166(+)
chr2:128843705-128844305(+)
chr2:128844490-128845090(+)
chr2:128845090-128845690(+)
chr2:128846920-128847520(+)
chr2:128847416-128848016(+)
chr2:128848004-128848604(+)
chr2:128848405-128849005(+)
chr2:128849064-128849664(+)
chr2:128849651-128850251(+)
chr2:128850172-128850772(+)
chr2:128851018-128851618(+)
chr2:128852430-128853030(+)
chr2:128853710-128854310(+)
chr2:128860030-128860630(+)
chr2:128862004-128862604(+)
chr2:128863115-128863715(+)
chr2:128864995-128865595(+)
chr2:128865532-128866132(+)
chr2:128867010-128867610(+)
chr2:128867630-128868230(+)
chr2:128871918-128872518(+)
chr2:128876400-128877000(+)
chr2:128878030-128878630(+)
chr2:128886520-128887120(+)
chr2:128888660-128889260(+)
chr2:128890640-128891240(+)
chr2:128891963-128892563(+)
chr2:128894678-128895278(+)
chr2:128897162-128897762(+)
chr2:128897583-128898183(+)
chr2:128898270-128898870(+)
chr2:128902030-128902630(+)
chr2:128902610-128903210(+)
chr2:128903146-128903746(+)
chr2:128904258-128904858(+)
chr2:128905735-128906335(+)
chr2:128906145-128906745(+)
chr2:128907630-128908230(+)
chr2:128911190-128911790(+)
chr2:128911705-128912305(+)
chr2:128912750-128913350(+)
chr2:128913422-128914022(+)
chr2:128914250-128914850(+)
chr2:128915120-128915720(+)
chr2:128916900-128917500(+)
chr2:128919759-128920359(+)
chr2:128921799-128922399(+)
chr2:128923698-128924298(+)
chr2:128924257-128924857(+)
chr2:128925078-128925678(+)
chr2:128925965-128926565(+)
chr2:128926570-128927170(+)
chr2:128927018-128927618(+)
chr2:128927606-128928206(+)
chr2:128929664-128930264(+)
chr2:128935586-128936186(+)
chr2:128936099-128936699(+)
chr2:128936663-128937263(+)
chr2:128937599-128938199(+)
chr2:128938870-128939470(+)
chr2:128939290-128939890(+)
chr2:128940530-128941130(+)
chr2:128941394-128941994(+)
chr2:128943030-128943630(+)
chr2:128944030-128944630(+)
chr2:128944510-128945110(+)
chr2:128946252-128946852(+)
chr2:128950995-128951595(+)
chr2:128952513-128953113(+)
chr2:128952998-128953598(+)
chr2:128953439-128954039(+)
chr2:128953969-128954569(+)
chr2:128954545-128955145(+)
chr2:128956150-128956750(+)
chr2:128960277-128960877(+)
chr2:128965581-128966181(+)
chr2:128966157-128966757(+)
chr2:128966619-128967219(+)
chr2:128967573-128968173(+)
chr2:128968622-128969222(+)
chr2:128969798-128970398(+)
chr2:128972440-128973040(+)
chr2:128973666-128974266(+)
chr2:128975123-128975723(+)
chr2:128977327-128977927(+)
chr2:128979130-128979730(+)
chr2:128980370-128980970(+)
chr2:128986370-128986970(+)
chr2:128990430-128991030(+)
chr2:128990972-128991572(+)
chr2:128992091-128992691(+)
chr2:128994129-128994729(+)
chr2:128994560-128995160(+)
chr2:128995375-128995975(+)
chr2:128995835-128996435(+)
chr2:128999464-129000064(+)
chr2:129000452-129001052(+)
chr2:129000863-129001463(+)
chr2:129003273-129003873(+)
chr2:129008158-129008758(+)
chr2:129012390-129012990(+)
chr2:129013050-129013650(+)
chr2:129015879-129016479(+)
chr2:129017072-129017672(+)
chr2:129018110-129018710(+)
chr2:129019051-129019651(+)
chr2:129020219-129020819(+)
chr2:129021343-129021943(+)
chr2:129022640-129023240(+)
chr2:129023530-129024130(+)
chr2:129024256-129024856(+)
chr2:129024696-129025296(+)
chr2:129025289-129025889(+)
chr2:129025697-129026297(+)
chr2:129026510-129027110(+)
chr2:129027044-129027644(+)
chr2:129027490-129028090(+)
chr2:129028133-129028733(+)
chr2:129028757-129029357(+)
chr2:129029250-129029850(+)
chr2:129029920-129030520(+)
chr2:129030404-129031004(+)
chr2:129030883-129031483(+)
chr2:129032750-129033350(+)
chr2:129034224-129034824(+)
chr2:129035342-129035942(+)
chr2:129035779-129036379(+)
chr2:129036667-129037267(+)
chr2:129037726-129038326(+)
chr2:129038382-129038982(+)
chr2:129038920-129039520(+)
chr2:129039398-129039998(+)
chr2:129039813-129040413(+)
chr2:129040470-129041070(+)
chr2:129041244-129041844(+)
chr2:129042888-129043488(+)
chr2:129043745-129044345(+)
chr2:129044301-129044901(+)
chr2:129045048-129045648(+)
chr2:129045807-129046407(+)
chr2:129046872-129047472(+)
chr2:129047837-129048437(+)
chr2:129048935-129049535(+)
chr2:129049657-129050257(+)
chr2:129050058-129050658(+)
chr2:129050555-129051155(+)
chr2:129051451-129052051(+)
chr2:129052356-129052956(+)
chr2:129053242-129053842(+)
chr2:129056352-129056952(+)
chr2:129057069-129057669(+)
chr2:129058132-129058732(+)
chr2:129058920-129059520(+)
chr2:129059525-129060125(+)
chr2:129060190-129060790(+)
chr2:129060839-129061439(+)
chr2:129061573-129062173(+)
chr2:129062544-129063144(+)
chr2:129063063-129063663(+)
chr2:129063690-129064290(+)
chr2:129064329-129064929(+)
chr2:129065034-129065634(+)
chr2:129065689-129066289(+)
chr2:129066226-129066826(+)
chr2:129066988-129067588(+)
chr2:129067924-129068524(+)
chr2:129068364-129068964(+)
chr2:129068981-129069581(+)
chr2:129069664-129070264(+)
chr2:129070231-129070831(+)
chr2:129070911-129071511(+)
chr2:129071518-129072118(+)
chr2:129072177-129072777(+)
chr2:129072894-129073494(+)
chr2:129073386-129073986(+)
chr2:129073953-129074553(+)
chr2:129074875-129075475(+)
chr2:129075706-129076306(+)
chr2:129076237-129076837(+)
chr2:129076668-129077268(+)
chr2:129077163-129077763(+)
chr2:129077721-129078321(+)
chr2:129078523-129079123(+)
chr2:129079242-129079842(+)
chr2:129079777-129080377(+)
chr2:129080235-129080835(+)
chr2:129080769-129081369(+)
chr2:129081349-129081949(+)
chr2:129081890-129082490(+)
chr2:129082414-129083014(+)
chr2:129083152-129083752(+)
chr2:129084630-129085230(+)
chr2:129085085-129085685(+)
chr2:129087010-129087610(+)
chr2:129089692-129090292(+)
chr2:129092170-129092770(+)
chr2:129094800-129095400(+)
chr2:129097093-129097693(+)
chr2:129100017-129100617(+)
chr2:129102840-129103440(+)
chr2:129103559-129104159(+)
chr2:129104360-129104960(+)
chr2:129105443-129106043(+)
chr2:129106080-129106680(+)
chr2:129106910-129107510(+)
chr2:129107550-129108150(+)
chr2:129108274-129108874(+)
chr2:129109190-129109790(+)
chr2:129110090-129110690(+)
chr2:129111470-129112070(+)
chr2:129112097-129112697(+)
chr2:129112700-129113300(+)
chr2:129113326-129113926(+)
chr2:129114987-129115587(+)
chr2:129115670-129116270(+)
chr2:129116354-129116954(+)
chr2:129116824-129117424(+)
chr2:129117228-129117828(+)
chr2:129118830-129119430(+)
chr2:129119520-129120120(+)
chr2:129120286-129120886(+)
chr2:129121473-129122073(+)
chr2:129122804-129123404(+)
chr2:129124116-129124716(+)
chr2:129124545-129125145(+)
chr2:129126035-129126635(+)
chr2:129126589-129127189(+)
chr2:129127092-129127692(+)
chr2:129127869-129128469(+)
chr2:129128637-129129237(+)
chr2:129129070-129129670(+)
chr2:129129477-129130077(+)
chr2:129130179-129130779(+)
chr2:129130821-129131421(+)
chr2:129131619-129132219(+)
chr2:129132501-129133101(+)
chr2:129132945-129133545(+)
chr2:129133730-129134330(+)
chr2:129134278-129134878(+)
chr2:129135036-129135636(+)
chr2:129135503-129136103(+)
chr2:129135956-129136556(+)
chr2:129136614-129137214(+)
chr2:129137626-129138226(+)
chr2:129138166-129138766(+)
chr2:129138672-129139272(+)
chr2:129139102-129139702(+)
chr2:129139600-129140200(+)
chr2:129141993-129142593(+)
chr2:129142656-129143256(+)
chr2:129143465-129144065(+)
chr2:129144908-129145508(+)
chr2:129145931-129146531(+)
chr2:129147087-129147687(+)
chr2:129147884-129148484(+)
chr2:129148469-129149069(+)
chr2:129149150-129149750(+)
chr2:129149670-129150270(+)
chr2:129153391-129153991(+)
chr2:129154153-129154753(+)
chr2:129157320-129157920(+)
chr2:129160258-129160858(+)
chr2:129161490-129162090(+)
chr2:129162307-129162907(+)
chr2:129162740-129163340(+)
chr2:129163335-129163935(+)
chr2:129163760-129164360(+)
chr2:129164465-129165065(+)
chr2:129165285-129165885(+)
chr2:129165878-129166478(+)
chr2:129166368-129166968(+)
chr2:129167323-129167923(+)
chr2:129167772-129168372(+)
chr2:129169080-129169680(+)
chr2:129169910-129170510(+)
chr2:129170653-129171253(+)
chr2:129171277-129171877(+)
chr2:129171821-129172421(+)
chr2:129172278-129172878(+)
chr2:129172807-129173407(+)
chr2:129173792-129174392(+)
chr2:129174377-129174977(+)
chr2:129175035-129175635(+)
chr2:129177030-129177630(+)
chr2:129177574-129178174(+)
chr2:129178212-129178812(+)
chr2:129178996-129179596(+)
chr2:129179582-129180182(+)
chr2:129180070-129180670(+)
chr2:129180756-129181356(+)
chr2:129181170-129181770(+)
chr2:129181591-129182191(+)
chr2:129182196-129182796(+)
chr2:129182719-129183319(+)
chr2:129183367-129183967(+)
chr2:129183963-129184563(+)
chr2:129184760-129185360(+)
chr2:129185960-129186560(+)
chr2:129191446-129192046(+)
chr2:129192213-129192813(+)
chr2:129193318-129193918(+)
chr2:129194042-129194642(+)
chr2:129194680-129195280(+)
chr2:129195488-129196088(+)
chr2:129195971-129196571(+)
chr2:129196672-129197272(+)
chr2:129197198-129197798(+)
chr2:129197620-129198220(+)
chr2:129198228-129198828(+)
chr2:129198966-129199566(+)
chr2:129199874-129200474(+)
chr2:129200461-129201061(+)
chr2:129201260-129201860(+)
chr2:129201790-129202390(+)
chr2:129202456-129203056(+)
chr2:129202930-129203530(+)
chr2:129203900-129204500(+)
chr2:129204369-129204969(+)
chr2:129204783-129205383(+)
chr2:129205758-129206358(+)
chr2:129206291-129206891(+)
chr2:129207201-129207801(+)
chr2:129207692-129208292(+)
chr2:129208203-129208803(+)
chr2:129209041-129209641(+)
chr2:129209690-129210290(+)
chr2:129210170-129210770(+)
chr2:129211010-129211610(+)
chr2:129211500-129212100(+)
chr2:129212080-129212680(+)
chr2:129212510-129213110(+)
chr2:129213170-129213770(+)
chr2:129213730-129214330(+)
chr2:129214290-129214890(+)
chr2:129214840-129215440(+)
chr2:129215350-129215950(+)
chr2:129215883-129216483(+)
chr2:129216581-129217181(+)
chr2:129217342-129217942(+)
chr2:129217970-129218570(+)
chr2:129220370-129220970(+)
chr2:129221930-129222530(+)
chr2:129222670-129223270(+)
chr2:129223130-129223730(+)
chr2:129223799-129224399(+)
chr2:129224449-129225049(+)
chr2:129225170-129225770(+)
chr2:129225570-129226170(+)
chr2:129226230-129226830(+)
chr2:129226663-129227263(+)
chr2:129227330-129227930(+)
chr2:129228435-129229035(+)
chr2:129229401-129230001(+)
chr2:129230254-129230854(+)
chr2:129230776-129231376(+)
chr2:129231936-129232536(+)
chr2:129232360-129232960(+)
chr2:129232948-129233548(+)
chr2:129233530-129234130(+)
chr2:129234503-129235103(+)
chr2:129235026-129235626(+)
chr2:129235940-129236540(+)
chr2:129236620-129237220(+)
chr2:129238510-129239110(+)
chr2:129241710-129242310(+)
chr2:129242600-129243200(+)
chr2:129243232-129243832(+)
chr2:129244021-129244621(+)
chr2:129244818-129245418(+)
chr2:129245775-129246375(+)
chr2:129246779-129247379(+)
chr2:129247265-129247865(+)
chr2:129247787-129248387(+)
chr2:129248510-129249110(+)
chr2:129249207-129249807(+)
chr2:129249818-129250418(+)
chr2:129250675-129251275(+)
chr2:129251441-129252041(+)
chr2:129252014-129252614(+)
chr2:129252489-129253089(+)
chr2:129253519-129254119(+)
chr2:129254242-129254842(+)
chr2:129255137-129255737(+)
chr2:129255620-129256220(+)
chr2:129256137-129256737(+)
chr2:129257027-129257627(+)
chr2:129257692-129258292(+)
chr2:129258505-129259105(+)
chr2:129259091-129259691(+)
chr2:129259792-129260392(+)
chr2:129260430-129261030(+)
chr2:129260918-129261518(+)
chr2:129261643-129262243(+)
chr2:129262060-129262660(+)
chr2:129262541-129263141(+)
chr2:129263094-129263694(+)
chr2:129264397-129264997(+)
chr2:129265070-129265670(+)
chr2:129265710-129266310(+)
chr2:129266630-129267230(+)
chr2:129267742-129268342(+)
chr2:129268180-129268780(+)
chr2:129269290-129269890(+)
chr2:129270116-129270716(+)
chr2:129270698-129271298(+)
chr2:129271334-129271934(+)
chr2:129271747-129272347(+)
chr2:129272220-129272820(+)
chr2:129272710-129273310(+)
chr2:129274010-129274610(+)
chr2:129274415-129275015(+)
chr2:129275270-129275870(+)
chr2:129276030-129276630(+)
chr2:129276610-129277210(+)
chr2:129277159-129277759(+)
chr2:129277813-129278413(+)
chr2:129278269-129278869(+)
chr2:129278715-129279315(+)
chr2:129279190-129279790(+)
chr2:129279653-129280253(+)
chr2:129280870-129281470(+)
chr2:129281720-129282320(+)
chr2:129283205-129283805(+)
chr2:129283998-129284598(+)
chr2:129285514-129286114(+)
chr2:129285990-129286590(+)
chr2:129287595-129288195(+)
chr2:129289332-129289932(+)
chr2:129290530-129291130(+)
chr2:129291559-129292159(+)
chr2:129292174-129292774(+)
chr2:129293376-129293976(+)
chr2:129294624-129295224(+)
chr2:129295161-129295761(+)
chr2:129295836-129296436(+)
chr2:129297770-129298370(+)
chr2:129298940-129299540(+)
chr2:129301078-129301678(+)
chr2:129301790-129302390(+)
chr2:129302550-129303150(+)
chr2:129303370-129303970(+)
chr2:129305590-129306190(+)
chr2:129306590-129307190(+)
chr2:129307357-129307957(+)
chr2:129307836-129308436(+)
chr2:129308530-129309130(+)
chr2:129309726-129310326(+)
chr2:129310226-129310826(+)
chr2:129310990-129311590(+)
chr2:129312890-129313490(+)
chr2:129313290-129313890(+)
chr2:129314470-129315070(+)
chr2:129315330-129315930(+)
chr2:129315910-129316510(+)
chr2:129316670-129317270(+)
chr2:129318156-129318756(+)
chr2:129319967-129320567(+)
chr2:129320737-129321337(+)
chr2:129321414-129322014(+)
chr2:129322330-129322930(+)
chr2:129325491-129326091(+)
chr2:129330540-129331140(+)
chr2:129332249-129332849(+)
chr2:129333789-129334389(+)
chr2:129335890-129336490(+)
chr2:129336478-129337078(+)
chr2:129337252-129337852(+)
chr2:129339272-129339872(+)
chr2:129341957-129342557(+)
chr2:129343218-129343818(+)
chr2:129343810-129344410(+)
chr2:129346114-129346714(+)
chr2:129347104-129347704(+)
chr2:129349263-129349863(+)
chr2:129349893-129350493(+)
chr2:129350630-129351230(+)
chr2:129351383-129351983(+)
chr2:129351966-129352566(+)
chr2:129352578-129353178(+)
chr2:129353277-129353877(+)
chr2:129353830-129354430(+)
chr2:129354343-129354943(+)
chr2:129354992-129355592(+)
chr2:129356370-129356970(+)
chr2:129356859-129357459(+)
chr2:129357510-129358110(+)
chr2:129358046-129358646(+)
chr2:129358843-129359443(+)
chr2:129359411-129360011(+)
chr2:129359849-129360449(+)
chr2:129360785-129361385(+)
chr2:129361594-129362194(+)
chr2:129362953-129363553(+)
chr2:129363522-129364122(+)
chr2:129364390-129364990(+)
chr2:129364991-129365591(+)
chr2:129365583-129366183(+)
chr2:129366185-129366785(+)
chr2:129366929-129367529(+)
chr2:129367883-129368483(+)
chr2:129369230-129369830(+)
chr2:129370695-129371295(+)
chr2:129371377-129371977(+)
chr2:129373070-129373670(+)
chr2:129374510-129375110(+)
chr2:129375460-129376060(+)
chr2:129376750-129377350(+)
chr2:129377232-129377832(+)
chr2:129378990-129379590(+)
chr2:129379808-129380408(+)
chr2:129380421-129381021(+)
chr2:129381447-129382047(+)
chr2:129382030-129382630(+)
chr2:129382674-129383274(+)
chr2:129383541-129384141(+)
chr2:129384445-129385045(+)
chr2:129385186-129385786(+)
chr2:129385790-129386390(+)
chr2:129386240-129386840(+)
chr2:129386650-129387250(+)
chr2:129387951-129388551(+)
chr2:129388659-129389259(+)
chr2:129389188-129389788(+)
chr2:129389823-129390423(+)
chr2:129390958-129391558(+)
chr2:129392967-129393567(+)
chr2:129393575-129394175(+)
chr2:129394065-129394665(+)
chr2:129395054-129395654(+)
chr2:129396166-129396766(+)
chr2:129396600-129397200(+)
chr2:129397236-129397836(+)
chr2:129397770-129398370(+)
chr2:129398333-129398933(+)
chr2:129398894-129399494(+)
chr2:129399820-129400420(+)
chr2:129400329-129400929(+)
chr2:129401642-129402242(+)
chr2:129402279-129402879(+)
chr2:129404394-129404994(+)
chr2:129408498-129409098(+)
chr2:129411881-129412481(+)
chr2:129413080-129413680(+)
chr2:129415205-129415805(+)
chr2:129416830-129417430(+)
chr2:129419563-129420163(+)
chr2:129420190-129420790(+)
chr2:129420735-129421335(+)
chr2:129421878-129422478(+)
chr2:129423650-129424250(+)
chr2:129424740-129425340(+)
chr2:129426443-129427043(+)
chr2:129427471-129428071(+)
chr2:129428870-129429470(+)
chr2:129429667-129430267(+)
chr2:129438903-129439503(+)
chr2:129439728-129440328(+)
chr2:129440398-129440998(+)
chr2:129440922-129441522(+)
chr2:129441750-129442350(+)
chr2:129442449-129443049(+)
chr2:129443150-129443750(+)
chr2:129443870-129444470(+)
chr2:129444330-129444930(+)
chr2:129445062-129445662(+)
chr2:129446190-129446790(+)
chr2:129446590-129447190(+)
chr2:129447379-129447979(+)
chr2:129447903-129448503(+)
chr2:129448370-129448970(+)
chr2:129448976-129449576(+)
chr2:129450355-129450955(+)
chr2:129450884-129451484(+)
chr2:129451930-129452530(+)
chr2:129453291-129453891(+)
chr2:129453900-129454500(+)
chr2:129455461-129456061(+)
chr2:129465558-129466158(+)
chr2:129467660-129468260(+)
chr2:129468234-129468834(+)
chr2:129471744-129472344(+)
chr2:129472217-129472817(+)
chr2:129473011-129473611(+)
chr2:129473824-129474424(+)
chr2:129475420-129476020(+)
chr2:129478007-129478607(+)
chr2:129479971-129480571(+)
chr2:129481080-129481680(+)
chr2:129481730-129482330(+)
chr2:129483705-129484305(+)
chr2:129485378-129485978(+)
chr2:129488090-129488690(+)
chr2:129490554-129491154(+)
chr2:129491178-129491778(+)
chr2:129492115-129492715(+)
chr2:129493143-129493743(+)
chr2:129493600-129494200(+)
chr2:129494061-129494661(+)
chr2:129494514-129495114(+)
chr2:129495870-129496470(+)
chr2:129497730-129498330(+)
chr2:129498545-129499145(+)
chr2:129499063-129499663(+)
chr2:129499935-129500535(+)
chr2:129503430-129504030(+)
chr2:129503838-129504438(+)
chr2:129506350-129506950(+)
chr2:129507948-129508548(+)
chr2:129509111-129509711(+)
chr2:129510214-129510814(+)
chr2:129510830-129511430(+)
chr2:129511646-129512246(+)
chr2:129512848-129513448(+)
chr2:129513707-129514307(+)
chr2:129514230-129514830(+)
chr2:129514790-129515390(+)
chr2:129515558-129516158(+)
chr2:129515962-129516562(+)
chr2:129516730-129517330(+)
chr2:129517430-129518030(+)
chr2:129518035-129518635(+)
chr2:129519750-129520350(+)
chr2:129521790-129522390(+)
chr2:129523382-129523982(+)
chr2:129524990-129525590(+)
chr2:129525432-129526032(+)
chr2:129526890-129527490(+)
chr2:129527646-129528246(+)
chr2:129528072-129528672(+)
chr2:129528510-129529110(+)
chr2:129528951-129529551(+)
chr2:129529530-129530130(+)
chr2:129530200-129530800(+)
chr2:129531129-129531729(+)
chr2:129531944-129532544(+)
chr2:129532540-129533140(+)
chr2:129533292-129533892(+)
chr2:129533870-129534470(+)
chr2:129534410-129535010(+)
chr2:129535171-129535771(+)
chr2:129535990-129536590(+)
chr2:129536430-129537030(+)
chr2:129536906-129537506(+)
chr2:129537440-129538040(+)
chr2:129537868-129538468(+)
chr2:129538310-129538910(+)
chr2:129538870-129539470(+)
chr2:129539458-129540058(+)
chr2:129540140-129540740(+)
chr2:129540690-129541290(+)
chr2:129541359-129541959(+)
chr2:129542250-129542850(+)
chr2:129543210-129543810(+)
chr2:129543776-129544376(+)
chr2:129544212-129544812(+)
chr2:129545276-129545876(+)
chr2:129546010-129546610(+)
chr2:129546630-129547230(+)
chr2:129547130-129547730(+)
chr2:129547691-129548291(+)
chr2:129548133-129548733(+)
chr2:129548537-129549137(+)
chr2:129549353-129549953(+)
chr2:129550190-129550790(+)
chr2:129550926-129551526(+)
chr2:129551765-129552365(+)
chr2:129552430-129553030(+)
chr2:129552855-129553455(+)
chr2:129553740-129554340(+)
chr2:129554408-129555008(+)
chr2:129555010-129555610(+)
chr2:129555484-129556084(+)
chr2:129556108-129556708(+)
chr2:129556790-129557390(+)
chr2:129557339-129557939(+)
chr2:129557970-129558570(+)
chr2:129558450-129559050(+)
chr2:129559062-129559662(+)
chr2:129560503-129561103(+)
chr2:129562758-129563358(+)
chr2:129566070-129566670(+)
chr2:129566482-129567082(+)
chr2:129567389-129567989(+)
chr2:129568140-129568740(+)
chr2:129568910-129569510(+)
chr2:129569370-129569970(+)
chr2:129570160-129570760(+)
chr2:129571053-129571653(+)
chr2:129572630-129573230(+)
chr2:129574598-129575198(+)
chr2:129575567-129576167(+)
chr2:129577430-129578030(+)
chr2:129577904-129578504(+)
chr2:129578380-129578980(+)
chr2:129579470-129580070(+)
chr2:129581490-129582090(+)
chr2:129588450-129589050(+)
chr2:129589469-129590069(+)
chr2:129590590-129591190(+)
chr2:129591300-129591900(+)
chr2:129591723-129592323(+)
chr2:129592370-129592970(+)
chr2:129593430-129594030(+)
chr2:129593960-129594560(+)
chr2:129595780-129596380(+)
chr2:129596334-129596934(+)
chr2:129597040-129597640(+)
chr2:129598530-129599130(+)
chr2:129598970-129599570(+)
chr2:129599376-129599976(+)
chr2:129599880-129600480(+)
chr2:129601090-129601690(+)
chr2:129604910-129605510(+)
chr2:129605530-129606130(+)
chr2:129606030-129606630(+)
chr2:129613050-129613650(+)
chr2:129613660-129614260(+)
chr2:129622517-129623117(+)
chr2:129624707-129625307(+)
chr2:129625500-129626100(+)
chr2:129626161-129626761(+)
chr2:129626597-129627197(+)
chr2:129628706-129629306(+)
chr2:129630050-129630650(+)
chr2:129632840-129633440(+)
chr2:129633470-129634070(+)
chr2:129634284-129634884(+)
chr2:129634992-129635592(+)
chr2:129636014-129636614(+)
chr2:129636566-129637166(+)
chr2:129637168-129637768(+)
chr2:129640747-129641347(+)
chr2:129650730-129651330(+)
chr2:129651890-129652490(+)
chr2:129652525-129653125(+)
chr2:129653370-129653970(+)
chr2:129656308-129656908(+)
chr2:129657330-129657930(+)
chr2:129658495-129659095(+)
chr2:129659133-129659733(+)
chr2:129659536-129660136(+)
chr2:129659970-129660570(+)
chr2:129661090-129661690(+)
chr2:129661864-129662464(+)
chr2:129665912-129666512(+)
chr2:129668064-129668664(+)
chr2:129674170-129674770(+)
chr2:129679320-129679920(+)
chr2:129682330-129682930(+)
chr2:129684290-129684890(+)
chr2:129685650-129686250(+)
chr2:129687405-129688005(+)
chr2:129695270-129695870(+)
chr2:129696050-129696650(+)
chr2:129698347-129698947(+)
chr2:129699122-129699722(+)
chr2:129699650-129700250(+)
chr2:129700070-129700670(+)
chr2:129706840-129707440(+)
chr2:129708271-129708871(+)
chr2:129709190-129709790(+)
chr2:129711430-129712030(+)
chr2:129713540-129714140(+)
chr2:129714274-129714874(+)
chr2:129715070-129715670(+)
chr2:129715530-129716130(+)
chr2:129716684-129717284(+)
chr2:129718690-129719290(+)
chr2:129725130-129725730(+)
chr2:129728041-129728641(+)
chr2:129730130-129730730(+)
chr2:129730600-129731200(+)
chr2:129731358-129731958(+)
chr2:129734480-129735080(+)
chr2:129735731-129736331(+)
chr2:129736921-129737521(+)
chr2:129737970-129738570(+)
chr2:129738830-129739430(+)
chr2:129740030-129740630(+)
chr2:129740550-129741150(+)
chr2:129741050-129741650(+)
chr2:129741654-129742254(+)
chr2:129743575-129744175(+)
chr2:129744331-129744931(+)
chr2:129745760-129746360(+)
chr2:129753822-129754422(+)
chr2:129755250-129755850(+)
chr2:129761934-129762534(+)
chr2:129763170-129763770(+)
chr2:129763635-129764235(+)
chr2:129764410-129765010(+)
chr2:129764850-129765450(+)
chr2:129765712-129766312(+)
chr2:129766170-129766770(+)
chr2:129767690-129768290(+)
chr2:129769072-129769672(+)
chr2:129769490-129770090(+)
chr2:129770600-129771200(+)
chr2:129772510-129773110(+)
chr2:129773212-129773812(+)
chr2:129773865-129774465(+)
chr2:129775620-129776220(+)
chr2:129777150-129777750(+)
chr2:129778210-129778810(+)
chr2:129782280-129782880(+)
chr2:129784010-129784610(+)
chr2:129785470-129786070(+)
chr2:129787190-129787790(+)
chr2:129787702-129788302(+)
chr2:129789660-129790260(+)
chr2:129793439-129794039(+)
chr2:129794950-129795550(+)
chr2:129801070-129801670(+)
chr2:129803930-129804530(+)
chr2:129807602-129808202(+)
chr2:129810810-129811410(+)
chr2:129811600-129812200(+)
chr2:129812490-129813090(+)
chr2:129813212-129813812(+)
chr2:129813837-129814437(+)
chr2:129814810-129815410(+)
chr2:129816394-129816994(+)
chr2:129816977-129817577(+)
chr2:129818557-129819157(+)
chr2:129819660-129820260(+)
chr2:129822175-129822775(+)
chr2:129825354-129825954(+)
chr2:129825906-129826506(+)
chr2:129826695-129827295(+)
chr2:129827405-129828005(+)
chr2:129828045-129828645(+)
chr2:129828920-129829520(+)
chr2:129832041-129832641(+)
chr2:129833850-129834450(+)
chr2:129835270-129835870(+)
chr2:129836012-129836612(+)
chr2:129838421-129839021(+)
chr2:129839150-129839750(+)
chr2:129841450-129842050(+)
chr2:129843855-129844455(+)
chr2:129844860-129845460(+)
chr2:129846010-129846610(+)
chr2:129847872-129848472(+)
chr2:129849695-129850295(+)
chr2:129850390-129850990(+)
chr2:129852085-129852685(+)
chr2:129855736-129856336(+)
chr2:129856615-129857215(+)
chr2:129857426-129858026(+)
chr2:129858635-129859235(+)
chr2:129859448-129860048(+)
chr2:129860011-129860611(+)
chr2:129861438-129862038(+)
chr2:129861995-129862595(+)
chr2:129862682-129863282(+)
chr2:129864320-129864920(+)
chr2:129866143-129866743(+)
chr2:129869738-129870338(+)
chr2:129871270-129871870(+)
chr2:129874996-129875596(+)
chr2:129875770-129876370(+)
chr2:129883395-129883995(+)
chr2:129885610-129886210(+)
chr2:129886517-129887117(+)
chr2:129891150-129891750(+)
chr2:129891710-129892310(+)
chr2:129892450-129893050(+)
chr2:129894270-129894870(+)
chr2:129896869-129897469(+)
chr2:129899450-129900050(+)
chr2:129900382-129900982(+)
chr2:129901649-129902249(+)
chr2:129906080-129906680(+)
chr2:129909415-129910015(+)
chr2:129909990-129910590(+)
chr2:129910430-129911030(+)
chr2:129911630-129912230(+)
chr2:129912710-129913310(+)
chr2:129913600-129914200(+)
chr2:129918380-129918980(+)
chr2:129920170-129920770(+)
chr2:129921530-129922130(+)
chr2:129921935-129922535(+)
chr2:129922453-129923053(+)
chr2:129924500-129925100(+)
chr2:129927580-129928180(+)
chr2:129928030-129928630(+)
chr2:129931620-129932220(+)
chr2:129932510-129933110(+)
chr2:129935275-129935875(+)
chr2:129935775-129936375(+)
chr2:129936215-129936815(+)
chr2:129936866-129937466(+)
chr2:129937740-129938340(+)
chr2:129944698-129945298(+)
chr2:129947136-129947736(+)
chr2:129947926-129948526(+)
chr2:129948884-129949484(+)
chr2:129949597-129950197(+)
chr2:129950377-129950977(+)
chr2:129951380-129951980(+)
chr2:129951870-129952470(+)
chr2:129953990-129954590(+)
chr2:129954913-129955513(+)
chr2:129955800-129956400(+)
chr2:129956940-129957540(+)
chr2:129959130-129959730(+)
chr2:129960674-129961274(+)
chr2:129962624-129963224(+)
chr2:129963195-129963795(+)
chr2:129971660-129972260(+)
chr2:129974290-129974890(+)
chr2:129975410-129976010(+)
chr2:129978690-129979290(+)
chr2:129985810-129986410(+)
chr2:129989420-129990020(+)
chr2:129990654-129991254(+)
chr2:129991495-129992095(+)
chr2:129994430-129995030(+)
chr2:129995484-129996084(+)
chr2:129996594-129997194(+)
chr2:129997490-129998090(+)
chr2:129999820-130000420(+)
chr2:130000570-130001170(+)
chr2:130003188-130003788(+)
chr2:130005725-130006325(+)
chr2:130006430-130007030(+)
chr2:130009150-130009750(+)
chr2:130010458-130011058(+)
chr2:130010892-130011492(+)
chr2:130011730-130012330(+)
chr2:130012484-130013084(+)
chr2:130013400-130014000(+)
chr2:130016410-130017010(+)
chr2:130020307-130020907(+)
chr2:130021881-130022481(+)
chr2:130023160-130023760(+)
chr2:130032431-130033031(+)
chr2:130034450-130035050(+)
chr2:130035099-130035699(+)
chr2:130039220-130039820(+)
chr2:130046350-130046950(+)
chr2:130048770-130049370(+)
chr2:130053270-130053870(+)
chr2:130053802-130054402(+)
chr2:130054240-130054840(+)
chr2:130054811-130055411(+)
chr2:130055870-130056470(+)
chr2:130056770-130057370(+)
chr2:130058065-130058665(+)
chr2:130059072-130059672(+)
chr2:130059704-130060304(+)
chr2:130060153-130060753(+)
chr2:130061030-130061630(+)
chr2:130061930-130062530(+)
chr2:130062380-130062980(+)
chr2:130069512-130070112(+)
chr2:130070870-130071470(+)
chr2:130072830-130073430(+)
chr2:130075670-130076270(+)
chr2:130076131-130076731(+)
chr2:130076665-130077265(+)
chr2:130080810-130081410(+)
chr2:130081410-130082010(+)
chr2:130084120-130084720(+)
chr2:130086970-130087570(+)
chr2:130087990-130088590(+)
chr2:130089103-130089703(+)
chr2:130090124-130090724(+)
chr2:130091589-130092189(+)
chr2:130094540-130095140(+)
chr2:130095150-130095750(+)
chr2:130097130-130097730(+)
chr2:130098170-130098770(+)
chr2:130099550-130100150(+)
chr2:130105287-130105887(+)
chr2:130110030-130110630(+)
chr2:130112140-130112740(+)
chr2:130112600-130113200(+)
chr2:130117660-130118260(+)
chr2:130121570-130122170(+)
chr2:130123630-130124230(+)
chr2:130124557-130125157(+)
chr2:130125810-130126410(+)
chr2:130126910-130127510(+)
chr2:130129384-130129984(+)
chr2:130130297-130130897(+)
chr2:130131910-130132510(+)
chr2:130132510-130133110(+)
chr2:130134028-130134628(+)
chr2:130135230-130135830(+)
chr2:130135674-130136274(+)
chr2:130136820-130137420(+)
chr2:130138450-130139050(+)
chr2:130139830-130140430(+)
chr2:130147820-130148420(+)
chr2:130154654-130155254(+)
chr2:130155098-130155698(+)
chr2:130156390-130156990(+)
chr2:130157310-130157910(+)
chr2:130158298-130158898(+)
chr2:130159470-130160070(+)
chr2:130161662-130162262(+)
chr2:130164430-130165030(+)
chr2:130164956-130165556(+)
chr2:130165990-130166590(+)
chr2:130181150-130181750(+)
chr2:130185658-130186258(+)
chr2:130187950-130188550(+)
chr2:130188700-130189300(+)
chr2:130194410-130195010(+)
chr2:130195227-130195827(+)
chr2:130196050-130196650(+)
chr2:130197159-130197759(+)
chr2:130198150-130198750(+)
chr2:130198580-130199180(+)
chr2:130200696-130201296(+)
chr2:130205790-130206390(+)
chr2:130211910-130212510(+)
chr2:130214172-130214772(+)
chr2:130214910-130215510(+)
chr2:130215937-130216537(+)
chr2:130216430-130217030(+)
chr2:130216931-130217531(+)
chr2:130217790-130218390(+)
chr2:130221535-130222135(+)
chr2:130226880-130227480(+)
chr2:130236482-130237082(+)
chr2:130237424-130238024(+)
chr2:130238270-130238870(+)
chr2:130238728-130239328(+)
chr2:130239275-130239875(+)
chr2:130240090-130240690(+)
chr2:130240805-130241405(+)
chr2:130241480-130242080(+)
chr2:130248098-130248698(+)
chr2:130248780-130249380(+)
chr2:130250050-130250650(+)
chr2:130257198-130257798(+)
chr2:130259453-130260053(+)
chr2:130260220-130260820(+)
chr2:130262126-130262726(+)
chr2:130264690-130265290(+)
chr2:130266910-130267510(+)
chr2:130276230-130276830(+)
chr2:130276760-130277360(+)
chr2:130279939-130280539(+)
chr2:130280380-130280980(+)
chr2:130282570-130283170(+)
chr2:130284358-130284958(+)
chr2:130289659-130290259(+)
chr2:130296540-130297140(+)
chr2:130301090-130301690(+)
chr2:130302955-130303555(+)
chr2:130306370-130306970(+)
chr2:130308014-130308614(+)
chr2:130308720-130309320(+)
chr2:130311800-130312400(+)
chr2:130314380-130314980(+)
chr2:130316075-130316675(+)
chr2:130316610-130317210(+)
chr2:130318580-130319180(+)
chr2:130323066-130323666(+)
chr2:130325550-130326150(+)
chr2:130328550-130329150(+)
chr2:130332900-130333500(+)
chr2:130334080-130334680(+)
chr2:130335710-130336310(+)
chr2:130337490-130338090(+)
chr2:130338700-130339300(+)
chr2:130343198-130343798(+)
chr2:130344859-130345459(+)
chr2:130347592-130348192(+)
chr2:130359490-130360090(+)
chr2:130361473-130362073(+)
chr2:130362648-130363248(+)
chr2:130363109-130363709(+)
chr2:130363621-130364221(+)
chr2:130364027-130364627(+)
chr2:130365910-130366510(+)
chr2:130367410-130368010(+)
chr2:130368033-130368633(+)
chr2:130368975-130369575(+)
chr2:130370000-130370600(+)
chr2:130371430-130372030(+)
chr2:130371870-130372470(+)
chr2:130372470-130373070(+)
chr2:130375660-130376260(+)
chr2:130376926-130377526(+)
chr2:130377815-130378415(+)
chr2:130379810-130380410(+)
chr2:130380270-130380870(+)
chr2:130381231-130381831(+)
chr2:130381764-130382364(+)
chr2:130382710-130383310(+)
chr2:130383210-130383810(+)
chr2:130383810-130384410(+)
chr2:130384390-130384990(+)
chr2:130384979-130385579(+)
chr2:130385900-130386500(+)
chr2:130386686-130387286(+)
chr2:130388230-130388830(+)
chr2:130389490-130390090(+)
chr2:130392190-130392790(+)
chr2:130392894-130393494(+)
chr2:130393432-130394032(+)
chr2:130394210-130394810(+)
chr2:130398950-130399550(+)
chr2:130400890-130401490(+)
chr2:130403543-130404143(+)
chr2:130410580-130411180(+)
chr2:130412630-130413230(+)
chr2:130413583-130414183(+)
chr2:130414470-130415070(+)
chr2:130415090-130415690(+)
chr2:130419370-130419970(+)
chr2:130419790-130420390(+)
chr2:130420350-130420950(+)
chr2:130426170-130426770(+)
chr2:130428110-130428710(+)
chr2:130429970-130430570(+)
chr2:130430763-130431363(+)
chr2:130431455-130432055(+)
chr2:130432930-130433530(+)
chr2:130437450-130438050(+)
chr2:130447236-130447836(+)
chr2:130451730-130452330(+)
chr2:130455570-130456170(+)
chr2:130456067-130456667(+)
chr2:130457150-130457750(+)
chr2:130460246-130460846(+)
chr2:130462617-130463217(+)
chr2:130464870-130465470(+)
chr2:130466039-130466639(+)
chr2:130466759-130467359(+)
chr2:130467547-130468147(+)
chr2:130468249-130468849(+)
chr2:130469288-130469888(+)
chr2:130469863-130470463(+)
chr2:130472950-130473550(+)
chr2:130473690-130474290(+)
chr2:130474829-130475429(+)
chr2:130475267-130475867(+)
chr2:130476765-130477365(+)
chr2:130479328-130479928(+)
chr2:130479951-130480551(+)
chr2:130480609-130481209(+)
chr2:130481291-130481891(+)
chr2:130482150-130482750(+)
chr2:130483130-130483730(+)
chr2:130483695-130484295(+)
chr2:130485633-130486233(+)
chr2:130487910-130488510(+)
chr2:130489565-130490165(+)
chr2:130490250-130490850(+)
chr2:130490670-130491270(+)
chr2:130491080-130491680(+)
chr2:130492060-130492660(+)
chr2:130495130-130495730(+)
chr2:130496396-130496996(+)
chr2:130496990-130497590(+)
chr2:130499030-130499630(+)
chr2:130502115-130502715(+)
chr2:130504950-130505550(+)
chr2:130506111-130506711(+)
chr2:130509672-130510272(+)
chr2:130510750-130511350(+)
chr2:130511367-130511967(+)
chr2:130511897-130512497(+)
chr2:130512398-130512998(+)
chr2:130513180-130513780(+)
chr2:130514090-130514690(+)
chr2:130515449-130516049(+)
chr2:130515876-130516476(+)
chr2:130516319-130516919(+)
chr2:130518106-130518706(+)
chr2:130518997-130519597(+)
chr2:130519479-130520079(+)
chr2:130520012-130520612(+)
chr2:130520992-130521592(+)
chr2:130521731-130522331(+)
chr2:130522284-130522884(+)
chr2:130523235-130523835(+)
chr2:130524103-130524703(+)
chr2:130524606-130525206(+)
chr2:130525450-130526050(+)
chr2:130526495-130527095(+)
chr2:130529671-130530271(+)
chr2:130534094-130534694(+)
chr2:130534670-130535270(+)
chr2:130535230-130535830(+)
chr2:130535770-130536370(+)
chr2:130536430-130537030(+)
chr2:130536830-130537430(+)
chr2:130537250-130537850(+)
chr2:130538250-130538850(+)
chr2:130539390-130539990(+)
chr2:130550893-130551493(+)
chr2:130551791-130552391(+)
chr2:130552997-130553597(+)
chr2:130553776-130554376(+)
chr2:130554779-130555379(+)
chr2:130555859-130556459(+)
chr2:130556911-130557511(+)
chr2:130559054-130559654(+)
chr2:130559838-130560438(+)
chr2:130560527-130561127(+)
chr2:130561342-130561942(+)
chr2:130563388-130563988(+)
chr2:130563817-130564417(+)
chr2:130564473-130565073(+)
chr2:130566830-130567430(+)
chr2:130568074-130568674(+)
chr2:130568910-130569510(+)
chr2:130569530-130570130(+)
chr2:130570007-130570607(+)
chr2:130570870-130571470(+)
chr2:130572696-130573296(+)
chr2:130573170-130573770(+)
chr2:130574700-130575300(+)
chr2:130576350-130576950(+)
chr2:130577910-130578510(+)
chr2:130578350-130578950(+)
chr2:130578903-130579503(+)
chr2:130580390-130580990(+)
chr2:130584996-130585596(+)
chr2:130586090-130586690(+)
chr2:130587153-130587753(+)
chr2:130588363-130588963(+)
chr2:130604500-130605100(+)
chr2:130607032-130607632(+)
chr2:130612408-130613008(+)
chr2:130614676-130615276(+)
chr2:130616594-130617194(+)
chr2:130617570-130618170(+)
chr2:130618510-130619110(+)
chr2:130619287-130619887(+)
chr2:130620157-130620757(+)
chr2:130622044-130622644(+)
chr2:130622699-130623299(+)
chr2:130623422-130624022(+)
chr2:130626415-130627015(+)
chr2:130628341-130628941(+)
chr2:130629155-130629755(+)
chr2:130634139-130634739(+)
chr2:130635030-130635630(+)
chr2:130635705-130636305(+)
chr2:130636930-130637530(+)
chr2:130640427-130641027(+)
chr2:130641648-130642248(+)
chr2:130643206-130643806(+)
chr2:130643938-130644538(+)
chr2:130646397-130646997(+)
chr2:130649171-130649771(+)
chr2:130649756-130650356(+)
chr2:130652500-130653100(+)
chr2:130652970-130653570(+)
chr2:130659485-130660085(+)
chr2:130660030-130660630(+)
chr2:130661072-130661672(+)
chr2:130661502-130662102(+)
chr2:130662044-130662644(+)
chr2:130662610-130663210(+)
chr2:130663070-130663670(+)
chr2:130663692-130664292(+)
chr2:130664257-130664857(+)
chr2:130664790-130665390(+)
chr2:130665580-130666180(+)
chr2:130666128-130666728(+)
chr2:130667052-130667652(+)
chr2:130667765-130668365(+)
chr2:130668222-130668822(+)
chr2:130668780-130669380(+)
chr2:130669353-130669953(+)
chr2:130672020-130672620(+)
chr2:130672647-130673247(+)
chr2:130673266-130673866(+)
chr2:130676170-130676770(+)
chr2:130680263-130680863(+)
chr2:130680724-130681324(+)
chr2:130681238-130681838(+)
chr2:130683150-130683750(+)
chr2:130685243-130685843(+)
chr2:130686270-130686870(+)
chr2:130687176-130687776(+)
chr2:130687970-130688570(+)
chr2:130688530-130689130(+)
chr2:130691563-130692163(+)
chr2:130692597-130693197(+)
chr2:130693819-130694419(+)
chr2:130696459-130697059(+)
chr2:130699610-130700210(+)
chr2:130700930-130701530(+)
chr2:130703026-130703626(+)
chr2:130704733-130705333(+)
chr2:130705239-130705839(+)
chr2:130713069-130713669(+)
chr2:130715381-130715981(+)
chr2:130716211-130716811(+)
chr2:130719160-130719760(+)
chr2:130726081-130726681(+)
chr2:130726880-130727480(+)
chr2:130732420-130733020(+)
chr2:130733290-130733890(+)
chr2:130734429-130735029(+)
chr2:130737069-130737669(+)
chr2:130737747-130738347(+)
chr2:130738983-130739583(+)
chr2:130750065-130750665(+)
chr2:130750511-130751111(+)
chr2:130754130-130754730(+)
chr2:130754648-130755248(+)
chr2:130756231-130756831(+)
chr2:130761910-130762510(+)
chr2:130763295-130763895(+)
chr2:130765692-130766292(+)
chr2:130768805-130769405(+)
chr2:130769390-130769990(+)
chr2:130772072-130772672(+)
chr2:130774170-130774770(+)
chr2:130783400-130784000(+)
chr2:130787990-130788590(+)
chr2:130794361-130794961(+)
chr2:130795260-130795860(+)
chr2:130805875-130806475(+)
chr2:130806826-130807426(+)
chr2:130807619-130808219(+)
chr2:130810460-130811060(+)
chr2:130811010-130811610(+)
chr2:130814545-130815145(+)
chr2:130818080-130818680(+)
chr2:130823510-130824110(+)
chr2:130832330-130832930(+)
chr2:130848095-130848695(+)
chr2:130860057-130860657(+)
chr2:130860670-130861270(+)
chr2:130861935-130862535(+)
chr2:130864875-130865475(+)
chr2:130866706-130867306(+)
chr2:130878647-130879247(+)
chr2:130885652-130886252(+)
chr2:130886151-130886751(+)
chr2:130886570-130887170(+)
chr2:130887730-130888330(+)
chr2:130893092-130893692(+)
chr2:130894381-130894981(+)
chr2:130894817-130895417(+)
chr2:130895698-130896298(+)
chr2:130896200-130896800(+)
chr2:130896865-130897465(+)
chr2:130897535-130898135(+)
chr2:130899290-130899890(+)
chr2:130899904-130900504(+)
chr2:130900989-130901589(+)
chr2:130901770-130902370(+)
chr2:130902416-130903016(+)
chr2:130902870-130903470(+)
chr2:130905435-130906035(+)
chr2:130905853-130906453(+)
chr2:130907803-130908403(+)
chr2:130912331-130912931(+)
chr2:130912943-130913543(+)
chr2:130913491-130914091(+)
chr2:130914112-130914712(+)
chr2:130914846-130915446(+)
chr2:130915531-130916131(+)
chr2:130916084-130916684(+)
chr2:130916985-130917585(+)
chr2:130917701-130918301(+)
chr2:130918439-130919039(+)
chr2:130918910-130919510(+)
chr2:130920304-130920904(+)
chr2:130921212-130921812(+)
chr2:130924033-130924633(+)
chr2:130925803-130926403(+)
chr2:130926755-130927355(+)
chr2:130929026-130929626(+)
chr2:130929491-130930091(+)
chr2:130932350-130932950(+)
chr2:130932940-130933540(+)
chr2:130934315-130934915(+)
chr2:130934990-130935590(+)
chr2:130935550-130936150(+)
chr2:130936120-130936720(+)
chr2:130936810-130937410(+)
chr2:130937400-130938000(+)
chr2:130938023-130938623(+)
chr2:130938541-130939141(+)
chr2:130938967-130939567(+)
chr2:130939479-130940079(+)
chr2:130940325-130940925(+)
chr2:130940789-130941389(+)
chr2:130941288-130941888(+)
chr2:130941978-130942578(+)
chr2:130942957-130943557(+)
chr2:130943374-130943974(+)
chr2:130943882-130944482(+)
chr2:130944879-130945479(+)
chr2:130945326-130945926(+)
chr2:130946172-130946772(+)
chr2:130947673-130948273(+)
chr2:130949074-130949674(+)
chr2:130949838-130950438(+)
chr2:130951393-130951993(+)
chr2:130952561-130953161(+)
chr2:130953462-130954062(+)
chr2:130954221-130954821(+)
chr2:130955821-130956421(+)
chr2:130958377-130958977(+)
chr2:130959922-130960522(+)
chr2:130960617-130961217(+)
chr2:130964540-130965140(+)
chr2:130969015-130969615(+)
chr2:130970898-130971498(+)
chr2:130980015-130980615(+)
chr2:130983275-130983875(+)
chr2:130985361-130985961(+)
chr2:130986580-130987180(+)
chr2:130987225-130987825(+)
chr2:130988418-130989018(+)
chr2:130989019-130989619(+)
chr2:130997178-130997778(+)
chr2:130997824-130998424(+)
chr2:130998450-130999050(+)
chr2:130999024-130999624(+)
chr2:131000510-131001110(+)
chr2:131003662-131004262(+)
chr2:131009023-131009623(+)
chr2:131009638-131010238(+)
chr2:131010281-131010881(+)
chr2:131010746-131011346(+)
chr2:131011357-131011957(+)
chr2:131013014-131013614(+)
chr2:131015213-131015813(+)
chr2:131015670-131016270(+)
chr2:131016130-131016730(+)
chr2:131017032-131017632(+)
chr2:131017587-131018187(+)
chr2:131018547-131019147(+)
chr2:131019394-131019994(+)
chr2:131019910-131020510(+)
chr2:131020715-131021315(+)
chr2:131021150-131021750(+)
chr2:131021933-131022533(+)
chr2:131022809-131023409(+)
chr2:131023262-131023862(+)
chr2:131024289-131024889(+)
chr2:131025035-131025635(+)
chr2:131025447-131026047(+)
chr2:131025937-131026537(+)
chr2:131027382-131027982(+)
chr2:131029450-131030050(+)
chr2:131031002-131031602(+)
chr2:131035970-131036570(+)
chr2:131038010-131038610(+)
chr2:131038548-131039148(+)
chr2:131041067-131041667(+)
chr2:131042313-131042913(+)
chr2:131043736-131044336(+)
chr2:131044849-131045449(+)
chr2:131045996-131046596(+)
chr2:131047261-131047861(+)
chr2:131048970-131049570(+)
chr2:131049740-131050340(+)
chr2:131050830-131051430(+)
chr2:131053500-131054100(+)
chr2:131054735-131055335(+)
chr2:131057788-131058388(+)
chr2:131058964-131059564(+)
chr2:131059748-131060348(+)
chr2:131060670-131061270(+)
chr2:131065226-131065826(+)
chr2:131066440-131067040(+)
chr2:131068370-131068970(+)
chr2:131069130-131069730(+)
chr2:131069530-131070130(+)
chr2:131070050-131070650(+)
chr2:131071148-131071748(+)
chr2:131071610-131072210(+)
chr2:131072421-131073021(+)
chr2:131073260-131073860(+)
chr2:131074049-131074649(+)
chr2:131074530-131075130(+)
chr2:131074952-131075552(+)
chr2:131075360-131075960(+)
chr2:131076040-131076640(+)
chr2:131076523-131077123(+)
chr2:131076981-131077581(+)
chr2:131078370-131078970(+)
chr2:131082550-131083150(+)
chr2:131083570-131084170(+)
chr2:131084250-131084850(+)
chr2:131085505-131086105(+)
chr2:131086210-131086810(+)
chr2:131087790-131088390(+)
chr2:131088605-131089205(+)
chr2:131089974-131090574(+)
chr2:131090415-131091015(+)
chr2:131090962-131091562(+)
chr2:131091519-131092119(+)
chr2:131092260-131092860(+)
chr2:131093246-131093846(+)
chr2:131093999-131094599(+)
chr2:131094568-131095168(+)
chr2:131095349-131095949(+)
chr2:131096376-131096976(+)
chr2:131096963-131097563(+)
chr2:131097543-131098143(+)
chr2:131098300-131098900(+)
chr2:131099025-131099625(+)
chr2:131099538-131100138(+)
chr2:131100066-131100666(+)
chr2:131100525-131101125(+)
chr2:131101256-131101856(+)
chr2:131102223-131102823(+)
chr2:131102830-131103430(+)
chr2:131103530-131104130(+)
chr2:131103977-131104577(+)
chr2:131104680-131105280(+)
chr2:131105930-131106530(+)
chr2:131106500-131107100(+)
chr2:131107190-131107790(+)
chr2:131107990-131108590(+)
chr2:131109090-131109690(+)
chr2:131109753-131110353(+)
chr2:131110526-131111126(+)
chr2:131111017-131111617(+)
chr2:131111516-131112116(+)
chr2:131112158-131112758(+)
chr2:131112673-131113273(+)
chr2:131113308-131113908(+)
chr2:131113770-131114370(+)
chr2:131114440-131115040(+)
chr2:131115430-131116030(+)
chr2:131116100-131116700(+)
chr2:131117096-131117696(+)
chr2:131121950-131122550(+)
chr2:131122570-131123170(+)
chr2:131123430-131124030(+)
chr2:131124395-131124995(+)
chr2:131125010-131125610(+)
chr2:131126157-131126757(+)
chr2:131126660-131127260(+)
chr2:131127080-131127680(+)
chr2:131127520-131128120(+)
chr2:131127982-131128582(+)
chr2:131128685-131129285(+)
chr2:131129389-131129989(+)
chr2:131129903-131130503(+)
chr2:131130499-131131099(+)
chr2:131131333-131131933(+)
chr2:131131830-131132430(+)
chr2:131132411-131133011(+)
chr2:131132858-131133458(+)
chr2:131133426-131134026(+)
chr2:131133887-131134487(+)
chr2:131134417-131135017(+)
chr2:131135646-131136246(+)
chr2:131136143-131136743(+)
chr2:131136960-131137560(+)
chr2:131137542-131138142(+)
chr2:131138230-131138830(+)
chr2:131139130-131139730(+)
chr2:131139730-131140330(+)
chr2:131140150-131140750(+)
chr2:131140638-131141238(+)
chr2:131141280-131141880(+)
chr2:131142165-131142765(+)
chr2:131142748-131143348(+)
chr2:131143325-131143925(+)
chr2:131144079-131144679(+)
chr2:131144499-131145099(+)
chr2:131145181-131145781(+)
chr2:131145869-131146469(+)
chr2:131146670-131147270(+)
chr2:131147240-131147840(+)
chr2:131148031-131148631(+)
chr2:131148693-131149293(+)
chr2:131149168-131149768(+)
chr2:131150070-131150670(+)
chr2:131150840-131151440(+)
chr2:131151890-131152490(+)
chr2:131152492-131153092(+)
chr2:131153500-131154100(+)
chr2:131155100-131155700(+)
chr2:131155990-131156590(+)
chr2:131157175-131157775(+)
chr2:131157950-131158550(+)
chr2:131167850-131168450(+)
chr2:131174165-131174765(+)
chr2:131176310-131176910(+)
chr2:131178873-131179473(+)
chr2:131185094-131185694(+)
chr2:131185838-131186438(+)
chr2:131202997-131203597(+)
chr2:131203976-131204576(+)
chr2:131205672-131206272(+)
chr2:131206956-131207556(+)
chr2:131208737-131209337(+)
chr2:131209270-131209870(+)
chr2:131211546-131212146(+)
chr2:131212192-131212792(+)
chr2:131212871-131213471(+)
chr2:131213580-131214180(+)
chr2:131217448-131218048(+)
chr2:131235135-131235735(+)
chr2:131235935-131236535(+)
chr2:131236534-131237134(+)
chr2:131262340-131262940(+)
chr2:131269039-131269639(+)
chr2:131269812-131270412(+)
chr2:131273909-131274509(+)
chr2:131278163-131278763(+)
chr2:131278570-131279170(+)
chr2:131279389-131279989(+)
chr2:131280464-131281064(+)
chr2:131281154-131281754(+)
chr2:131283269-131283869(+)
chr2:131284102-131284702(+)
chr2:131284944-131285544(+)
chr2:131285464-131286064(+)
chr2:131288930-131289530(+)
chr2:131290880-131291480(+)
chr2:131294134-131294734(+)
chr2:131295117-131295717(+)
chr2:131295733-131296333(+)
chr2:131297041-131297641(+)
chr2:131298815-131299415(+)
chr2:131300467-131301067(+)
chr2:131301629-131302229(+)
chr2:131302498-131303098(+)
chr2:131303668-131304268(+)
chr2:131304150-131304750(+)
chr2:131304785-131305385(+)
chr2:131306846-131307446(+)
chr2:131307544-131308144(+)
chr2:131314065-131314665(+)
chr2:131314713-131315313(+)
chr2:131317467-131318067(+)
chr2:131320550-131321150(+)
chr2:131328082-131328682(+)
chr2:131328801-131329401(+)
chr2:131331252-131331852(+)
chr2:131331703-131332303(+)
chr2:131332793-131333393(+)
chr2:131333731-131334331(+)
chr2:131335022-131335622(+)
chr2:131336128-131336728(+)
chr2:131336592-131337192(+)
chr2:131338311-131338911(+)
chr2:131339072-131339672(+)
chr2:131339495-131340095(+)
chr2:131340383-131340983(+)
chr2:131341229-131341829(+)
chr2:131344456-131345056(+)
chr2:131346366-131346966(+)
chr2:131347655-131348255(+)
chr2:131348323-131348923(+)
chr2:131349759-131350359(+)
chr2:131350377-131350977(+)
chr2:131350839-131351439(+)
chr2:131351554-131352154(+)
chr2:131353238-131353838(+)
chr2:131354018-131354618(+)
chr2:131355025-131355625(+)
chr2:131355971-131356571(+)
chr2:131356953-131357553(+)
chr2:131357764-131358364(+)
chr2:131364195-131364795(+)
chr2:131366552-131367152(+)
chr2:131366972-131367572(+)
chr2:131367916-131368516(+)
chr2:131368468-131369068(+)
chr2:131369215-131369815(+)
chr2:131372970-131373570(+)
chr2:131384491-131385091(+)
chr2:131386295-131386895(+)
chr2:131388250-131388850(+)
chr2:131389190-131389790(+)
chr2:131399176-131399776(+)
chr2:131406784-131407384(+)
chr2:131424783-131425383(+)
chr2:131427510-131428110(+)
chr2:131429090-131429690(+)
chr2:131430436-131431036(+)
chr2:131432097-131432697(+)
chr2:131434373-131434973(+)
chr2:131435828-131436428(+)
chr2:131436400-131437000(+)
chr2:131438533-131439133(+)
chr2:131440292-131440892(+)
chr2:131450151-131450751(+)
chr2:131450974-131451574(+)
chr2:131453170-131453770(+)
chr2:131461895-131462495(+)
chr2:131477610-131478210(+)
chr2:131478790-131479390(+)
chr2:131483890-131484490(+)
chr2:131484399-131484999(+)
chr2:131484920-131485520(+)
chr2:131485503-131486103(+)
chr2:131486401-131487001(+)
chr2:131486846-131487446(+)
chr2:131487355-131487955(+)
chr2:131488070-131488670(+)
chr2:131489470-131490070(+)
chr2:131492610-131493210(+)
chr2:131494910-131495510(+)
chr2:131495530-131496130(+)
chr2:131496445-131497045(+)
chr2:131498190-131498790(+)
chr2:131500783-131501383(+)
chr2:131501255-131501855(+)
chr2:131502015-131502615(+)
chr2:131504830-131505430(+)
chr2:131506449-131507049(+)
chr2:131507890-131508490(+)
chr2:131513066-131513666(+)
chr2:131513594-131514194(+)
chr2:131514729-131515329(+)
chr2:131516200-131516800(+)
chr2:131517407-131518007(+)
chr2:131517988-131518588(+)
chr2:131518925-131519525(+)
chr2:131519508-131520108(+)
chr2:131520632-131521232(+)
chr2:131523110-131523710(+)
chr2:131524917-131525517(+)
chr2:131525659-131526259(+)
chr2:131526284-131526884(+)
chr2:131526736-131527336(+)
chr2:131528800-131529400(+)
chr2:131530410-131531010(+)
chr2:131534000-131534600(+)
chr2:131538570-131539170(+)
chr2:131543074-131543674(+)
chr2:131545279-131545879(+)
chr2:131547738-131548338(+)
chr2:131548510-131549110(+)
chr2:131548968-131549568(+)
chr2:131551210-131551810(+)
chr2:131552945-131553545(+)
chr2:131553803-131554403(+)
chr2:131554940-131555540(+)
chr2:131555370-131555970(+)
chr2:131556188-131556788(+)
chr2:131557110-131557710(+)
chr2:131558603-131559203(+)
chr2:131559743-131560343(+)
chr2:131563850-131564450(+)
chr2:131565081-131565681(+)
chr2:131566314-131566914(+)
chr2:131568050-131568650(+)
chr2:131570410-131571010(+)
chr2:131571198-131571798(+)
chr2:131571680-131572280(+)
chr2:131572240-131572840(+)
chr2:131572750-131573350(+)
chr2:131576387-131576987(+)
chr2:131577202-131577802(+)
chr2:131577833-131578433(+)
chr2:131578495-131579095(+)
chr2:131579136-131579736(+)
chr2:131580468-131581068(+)
chr2:131581241-131581841(+)
chr2:131581901-131582501(+)
chr2:131583129-131583729(+)
chr2:131583975-131584575(+)
chr2:131584964-131585564(+)
chr2:131585366-131585966(+)
chr2:131585896-131586496(+)
chr2:131586424-131587024(+)
chr2:131587952-131588552(+)
chr2:131589109-131589709(+)
chr2:131589813-131590413(+)
chr2:131590898-131591498(+)
chr2:131591570-131592170(+)
chr2:131592050-131592650(+)
chr2:131592713-131593313(+)
chr2:131593151-131593751(+)
chr2:131594098-131594698(+)
chr2:131594578-131595178(+)
chr2:131595165-131595765(+)
chr2:131596438-131597038(+)
chr2:131596990-131597590(+)
chr2:131597736-131598336(+)
chr2:131600250-131600850(+)
chr2:131600962-131601562(+)
chr2:131601383-131601983(+)
chr2:131601890-131602490(+)
chr2:131603020-131603620(+)
chr2:131603667-131604267(+)
chr2:131604131-131604731(+)
chr2:131605307-131605907(+)
chr2:131605810-131606410(+)
chr2:131606224-131606824(+)
chr2:131607592-131608192(+)
chr2:131608609-131609209(+)
chr2:131609108-131609708(+)
chr2:131610156-131610756(+)
chr2:131611835-131612435(+)
chr2:131622271-131622871(+)
chr2:131622958-131623558(+)
chr2:131627079-131627679(+)
chr2:131628260-131628860(+)
chr2:131629448-131630048(+)
chr2:131629910-131630510(+)
chr2:131631170-131631770(+)
chr2:131632780-131633380(+)
chr2:131634730-131635330(+)
chr2:131635780-131636380(+)
chr2:131636365-131636965(+)
chr2:131638651-131639251(+)
chr2:131639594-131640194(+)
chr2:131641010-131641610(+)
chr2:131641815-131642415(+)
chr2:131642526-131643126(+)
chr2:131648546-131649146(+)
chr2:131649510-131650110(+)
chr2:131650537-131651137(+)
chr2:131651839-131652439(+)
chr2:131654358-131654958(+)
chr2:131654990-131655590(+)
chr2:131655450-131656050(+)
chr2:131656156-131656756(+)
chr2:131656710-131657310(+)
chr2:131658250-131658850(+)
chr2:131659915-131660515(+)
chr2:131668389-131668989(+)
chr2:131668870-131669470(+)
chr2:131669330-131669930(+)
chr2:131669815-131670415(+)
chr2:131670968-131671568(+)
chr2:131671870-131672470(+)
chr2:131672610-131673210(+)
chr2:131673060-131673660(+)
chr2:131673724-131674324(+)
chr2:131674310-131674910(+)
chr2:131674712-131675312(+)
chr2:131675768-131676368(+)
chr2:131677879-131678479(+)
chr2:131679826-131680426(+)
chr2:131682218-131682818(+)
chr2:131685844-131686444(+)
chr2:131686290-131686890(+)
chr2:131687950-131688550(+)
chr2:131691270-131691870(+)
chr2:131693935-131694535(+)
chr2:131705470-131706070(+)
chr2:131707406-131708006(+)
chr2:131708466-131709066(+)
chr2:131712360-131712960(+)
chr2:131715397-131715997(+)
chr2:131720410-131721010(+)
chr2:131720951-131721551(+)
chr2:131721408-131722008(+)
chr2:131721965-131722565(+)
chr2:131722490-131723090(+)
chr2:131723006-131723606(+)
chr2:131723513-131724113(+)
chr2:131724178-131724778(+)
chr2:131724690-131725290(+)
chr2:131725389-131725989(+)
chr2:131727120-131727720(+)
chr2:131728550-131729150(+)
chr2:131729837-131730437(+)
chr2:131730670-131731270(+)
chr2:131732890-131733490(+)
chr2:131739154-131739754(+)
chr2:131741510-131742110(+)
chr2:131742390-131742990(+)
chr2:131742862-131743462(+)
chr2:131743784-131744384(+)
chr2:131744290-131744890(+)
chr2:131744780-131745380(+)
chr2:131745410-131746010(+)
chr2:131749495-131750095(+)
chr2:131750310-131750910(+)
chr2:131752350-131752950(+)
chr2:131752849-131753449(+)
chr2:131762170-131762770(+)
chr2:131762805-131763405(+)
chr2:131763838-131764438(+)
chr2:131767990-131768590(+)
chr2:131768943-131769543(+)
chr2:131771630-131772230(+)
chr2:131772470-131773070(+)
chr2:131773935-131774535(+)
chr2:131774571-131775171(+)
chr2:131775540-131776140(+)
chr2:131780153-131780753(+)
chr2:131781204-131781804(+)
chr2:131782490-131783090(+)
chr2:131784240-131784840(+)
chr2:131785477-131786077(+)
chr2:131785950-131786550(+)
chr2:131787218-131787818(+)
chr2:131787903-131788503(+)
chr2:131788822-131789422(+)
chr2:131789512-131790112(+)
chr2:131790680-131791280(+)
chr2:131791474-131792074(+)
chr2:131792101-131792701(+)
chr2:131792646-131793246(+)
chr2:131793385-131793985(+)
chr2:131794155-131794755(+)
chr2:131795188-131795788(+)
chr2:131795875-131796475(+)
chr2:131797073-131797673(+)
chr2:131797477-131798077(+)
chr2:131798437-131799037(+)
chr2:131798899-131799499(+)
chr2:131799474-131800074(+)
chr2:131799926-131800526(+)
chr2:131800490-131801090(+)
chr2:131801716-131802316(+)
chr2:131802617-131803217(+)
chr2:131803196-131803796(+)
chr2:131803797-131804397(+)
chr2:131804409-131805009(+)
chr2:131804947-131805547(+)
chr2:131805637-131806237(+)
chr2:131806644-131807244(+)
chr2:131811978-131812578(+)
chr2:131812622-131813222(+)
chr2:131813204-131813804(+)
chr2:131813834-131814434(+)
chr2:131815911-131816511(+)
chr2:131816385-131816985(+)
chr2:131818712-131819312(+)
chr2:131819449-131820049(+)
chr2:131821461-131822061(+)
chr2:131822502-131823102(+)
chr2:131824370-131824970(+)
chr2:131825126-131825726(+)
chr2:131831760-131832360(+)
chr2:131834251-131834851(+)
chr2:131834951-131835551(+)
chr2:131836383-131836983(+)
chr2:131836900-131837500(+)
chr2:131838884-131839484(+)
chr2:131839470-131840070(+)
chr2:131841490-131842090(+)
chr2:131843141-131843741(+)
chr2:131849495-131850095(+)
chr2:131850026-131850626(+)
chr2:131850708-131851308(+)
chr2:131851532-131852132(+)
chr2:131852427-131853027(+)
chr2:131857030-131857630(+)
chr2:131857694-131858294(+)
chr2:131859181-131859781(+)
chr2:131860590-131861190(+)
chr2:131861490-131862090(+)
chr2:131861935-131862535(+)
chr2:131862463-131863063(+)
chr2:131863062-131863662(+)
chr2:131863646-131864246(+)
chr2:131864670-131865270(+)
chr2:131865695-131866295(+)
chr2:131869210-131869810(+)
chr2:131870005-131870605(+)
chr2:131870490-131871090(+)
chr2:131871044-131871644(+)
chr2:131871830-131872430(+)
chr2:131872384-131872984(+)
chr2:131873223-131873823(+)
chr2:131875430-131876030(+)
chr2:131877930-131878530(+)
chr2:131878358-131878958(+)
chr2:131878951-131879551(+)
chr2:131881030-131881630(+)
chr2:131882727-131883327(+)
chr2:131883808-131884408(+)
chr2:131884573-131885173(+)
chr2:131885448-131886048(+)
chr2:131886291-131886891(+)
chr2:131887196-131887796(+)
chr2:131888515-131889115(+)
chr2:131889690-131890290(+)
chr2:131892920-131893520(+)
chr2:131893530-131894130(+)
chr2:131894630-131895230(+)
chr2:131896500-131897100(+)
chr2:131901263-131901863(+)
chr2:131902557-131903157(+)
chr2:131903678-131904278(+)
chr2:131904251-131904851(+)
chr2:131904755-131905355(+)
chr2:131905324-131905924(+)
chr2:131905899-131906499(+)
chr2:131906386-131906986(+)
chr2:131906873-131907473(+)
chr2:131908720-131909320(+)
chr2:131909502-131910102(+)
chr2:131910533-131911133(+)
chr2:131910945-131911545(+)
chr2:131911471-131912071(+)
chr2:131912222-131912822(+)
chr2:131912710-131913310(+)
chr2:131914152-131914752(+)
chr2:131915135-131915735(+)
chr2:131935550-131936150(+)
chr2:131936287-131936887(+)
chr2:131937085-131937685(+)
chr2:131937522-131938122(+)
chr2:131938546-131939146(+)
chr2:131939005-131939605(+)
chr2:131939642-131940242(+)
chr2:131940043-131940643(+)
chr2:131941150-131941750(+)
chr2:131944834-131945434(+)
chr2:131947610-131948210(+)
chr2:131950886-131951486(+)
chr2:131955570-131956170(+)
chr2:131956218-131956818(+)
chr2:131956750-131957350(+)
chr2:131958070-131958670(+)
chr2:131958665-131959265(+)
chr2:131959500-131960100(+)
chr2:131959910-131960510(+)
chr2:131960435-131961035(+)
chr2:131961095-131961695(+)
chr2:131962065-131962665(+)
chr2:131966897-131967497(+)
chr2:131967860-131968460(+)
chr2:131972700-131973300(+)
chr2:131974766-131975366(+)
chr2:131975428-131976028(+)
chr2:131991185-131991785(+)
chr2:131993404-131994004(+)
chr2:131993872-131994472(+)
chr2:132028728-132029328(+)
chr2:132029284-132029884(+)
chr2:132034554-132035154(+)
chr2:132035412-132036012(+)
chr2:132041059-132041659(+)
chr2:132041550-132042150(+)
chr2:132042681-132043281(+)
chr2:132043181-132043781(+)
chr2:132045135-132045735(+)
chr2:132046971-132047571(+)
chr2:132056762-132057362(+)
chr2:132057657-132058257(+)
chr2:132061390-132061990(+)
chr2:132063520-132064120(+)
chr2:132066250-132066850(+)
chr2:132067830-132068430(+)
chr2:132068469-132069069(+)
chr2:132078030-132078630(+)
chr2:132079890-132080490(+)
chr2:132083144-132083744(+)
chr2:132086182-132086782(+)
chr2:132087131-132087731(+)
chr2:132088532-132089132(+)
chr2:132089105-132089705(+)
chr2:132090193-132090793(+)
chr2:132092215-132092815(+)
chr2:132092820-132093420(+)
chr2:132097189-132097789(+)
chr2:132098690-132099290(+)
chr2:132104632-132105232(+)
chr2:132106460-132107060(+)
chr2:132109301-132109901(+)
chr2:132110023-132110623(+)
chr2:132110664-132111264(+)
chr2:132119242-132119842(+)
chr2:132120595-132121195(+)
chr2:132121330-132121930(+)
chr2:132121731-132122331(+)
chr2:132123776-132124376(+)
chr2:132124214-132124814(+)
chr2:132125549-132126149(+)
chr2:132125975-132126575(+)
chr2:132128190-132128790(+)
chr2:132129461-132130061(+)
chr2:132130229-132130829(+)
chr2:132136803-132137403(+)
chr2:132141490-132142090(+)
chr2:132142876-132143476(+)
chr2:132143742-132144342(+)
chr2:132145849-132146449(+)
chr2:132147128-132147728(+)
chr2:132148135-132148735(+)
chr2:132148555-132149155(+)
chr2:132149777-132150377(+)
chr2:132151095-132151695(+)
chr2:132151971-132152571(+)
chr2:132152729-132153329(+)
chr2:132156880-132157480(+)
chr2:132158165-132158765(+)
chr2:132160150-132160750(+)
chr2:132162370-132162970(+)
chr2:132163190-132163790(+)
chr2:132165644-132166244(+)
chr2:132166270-132166870(+)
chr2:132167090-132167690(+)
chr2:132169710-132170310(+)
chr2:132170611-132171211(+)
chr2:132171203-132171803(+)
chr2:132175352-132175952(+)
chr2:132176120-132176720(+)
chr2:132176911-132177511(+)
chr2:132177786-132178386(+)
chr2:132179810-132180410(+)
chr2:132181115-132181715(+)
chr2:132182165-132182765(+)
chr2:132182831-132183431(+)
chr2:132184220-132184820(+)
chr2:132186510-132187110(+)
chr2:132188798-132189398(+)
chr2:132191726-132192326(+)
chr2:132192323-132192923(+)
chr2:132198447-132199047(+)
chr2:132199608-132200208(+)
chr2:132202152-132202752(+)
chr2:132203231-132203831(+)
chr2:132203650-132204250(+)
chr2:132206850-132207450(+)
chr2:132208730-132209330(+)
chr2:132209370-132209970(+)
chr2:132218109-132218709(+)
chr2:132222891-132223491(+)
chr2:132228455-132229055(+)
chr2:132229116-132229716(+)
chr2:132230713-132231313(+)
chr2:132232830-132233430(+)
chr2:132233313-132233913(+)
chr2:132233721-132234321(+)
chr2:132234816-132235416(+)
chr2:132235436-132236036(+)
chr2:132236409-132237009(+)
chr2:132237760-132238360(+)
chr2:132238703-132239303(+)
chr2:132239482-132240082(+)
chr2:132239960-132240560(+)
chr2:132241588-132242188(+)
chr2:132242462-132243062(+)
chr2:132243096-132243696(+)
chr2:132243938-132244538(+)
chr2:132244389-132244989(+)
chr2:132245394-132245994(+)
chr2:132245946-132246546(+)
chr2:132246362-132246962(+)
chr2:132247260-132247860(+)
chr2:132247988-132248588(+)
chr2:132248634-132249234(+)
chr2:132249706-132250306(+)
chr2:132250180-132250780(+)
chr2:132250680-132251280(+)
chr2:132251102-132251702(+)
chr2:132251713-132252313(+)
chr2:132252160-132252760(+)
chr2:132253050-132253650(+)
chr2:132254790-132255390(+)
chr2:132256103-132256703(+)
chr2:132261693-132262293(+)
chr2:132262515-132263115(+)
chr2:132266711-132267311(+)
chr2:132267271-132267871(+)
chr2:132268273-132268873(+)
chr2:132268684-132269284(+)
chr2:132269112-132269712(+)
chr2:132269834-132270434(+)
chr2:132270285-132270885(+)
chr2:132271429-132272029(+)
chr2:132272041-132272641(+)
chr2:132272685-132273285(+)
chr2:132273550-132274150(+)
chr2:132274042-132274642(+)
chr2:132274510-132275110(+)
chr2:132276316-132276916(+)
chr2:132277130-132277730(+)
chr2:132277990-132278590(+)
chr2:132279010-132279610(+)
chr2:132279772-132280372(+)
chr2:132280520-132281120(+)
chr2:132281320-132281920(+)
chr2:132281755-132282355(+)
chr2:132282220-132282820(+)
chr2:132282870-132283470(+)
chr2:132283490-132284090(+)
chr2:132284240-132284840(+)
chr2:132285061-132285661(+)
chr2:132285712-132286312(+)
chr2:132286135-132286735(+)
chr2:132286777-132287377(+)
chr2:132287220-132287820(+)
chr2:132287683-132288283(+)
chr2:132288239-132288839(+)
chr2:132289290-132289890(+)
chr2:132289705-132290305(+)
chr2:132290211-132290811(+)
chr2:132290637-132291237(+)
chr2:132291461-132292061(+)
chr2:132292293-132292893(+)
chr2:132292803-132293403(+)
chr2:132293517-132294117(+)
chr2:132294216-132294816(+)
chr2:132296315-132296915(+)
chr2:132297516-132298116(+)
chr2:132299291-132299891(+)
chr2:132300201-132300801(+)
chr2:132300689-132301289(+)
chr2:132301875-132302475(+)
chr2:132306230-132306830(+)
chr2:132310385-132310985(+)
chr2:132312230-132312830(+)
chr2:132312770-132313370(+)
chr2:132313731-132314331(+)
chr2:132314512-132315112(+)
chr2:132315430-132316030(+)
chr2:132317370-132317970(+)
chr2:132318358-132318958(+)
chr2:132320152-132320752(+)
chr2:132321302-132321902(+)
chr2:132322540-132323140(+)
chr2:132325379-132325979(+)
chr2:132325850-132326450(+)
chr2:132329530-132330130(+)
chr2:132332362-132332962(+)
chr2:132335346-132335946(+)
chr2:132336014-132336614(+)
chr2:132336508-132337108(+)
chr2:132337010-132337610(+)
chr2:132337664-132338264(+)
chr2:132338555-132339155(+)
chr2:132339422-132340022(+)
chr2:132341938-132342538(+)
chr2:132342380-132342980(+)
chr2:132343284-132343884(+)
chr2:132344150-132344750(+)
chr2:132345645-132346245(+)
chr2:132346695-132347295(+)
chr2:132348165-132348765(+)
chr2:132348746-132349346(+)
chr2:132354070-132354670(+)
chr2:132355210-132355810(+)
chr2:132357639-132358239(+)
chr2:132360024-132360624(+)
chr2:132361742-132362342(+)
chr2:132363190-132363790(+)
chr2:132364093-132364693(+)
chr2:132364524-132365124(+)
chr2:132365730-132366330(+)
chr2:132366157-132366757(+)
chr2:132375792-132376392(+)
chr2:132376217-132376817(+)
chr2:132378390-132378990(+)
chr2:132380730-132381330(+)
chr2:132387730-132388330(+)
chr2:132391755-132392355(+)
chr2:132393315-132393915(+)
chr2:132394259-132394859(+)
chr2:132396521-132397121(+)
chr2:132397893-132398493(+)
chr2:132398310-132398910(+)
chr2:132398970-132399570(+)
chr2:132400913-132401513(+)
chr2:132403683-132404283(+)
chr2:132404268-132404868(+)
chr2:132405427-132406027(+)
chr2:132406115-132406715(+)
chr2:132407105-132407705(+)
chr2:132409730-132410330(+)
chr2:132414870-132415470(+)
chr2:132415929-132416529(+)
chr2:132416708-132417308(+)
chr2:132418710-132419310(+)
chr2:132419540-132420140(+)
chr2:132420870-132421470(+)
chr2:132421870-132422470(+)
chr2:132423190-132423790(+)
chr2:132424450-132425050(+)
chr2:132425270-132425870(+)
chr2:132426283-132426883(+)
chr2:132426695-132427295(+)
chr2:132427531-132428131(+)
chr2:132429412-132430012(+)
chr2:132430134-132430734(+)
chr2:132430856-132431456(+)
chr2:132431404-132432004(+)
chr2:132433410-132434010(+)
chr2:132434210-132434810(+)
chr2:132435370-132435970(+)
chr2:132435950-132436550(+)
chr2:132436530-132437130(+)
chr2:132437010-132437610(+)
chr2:132439260-132439860(+)
chr2:132439802-132440402(+)
chr2:132440434-132441034(+)
chr2:132441035-132441635(+)
chr2:132441435-132442035(+)
chr2:132442324-132442924(+)
chr2:132442854-132443454(+)
chr2:132443640-132444240(+)
chr2:132444078-132444678(+)
chr2:132444630-132445230(+)
chr2:132445050-132445650(+)
chr2:132446370-132446970(+)
chr2:132447758-132448358(+)
chr2:132448430-132449030(+)
chr2:132448840-132449440(+)
chr2:132449530-132450130(+)
chr2:132450270-132450870(+)
chr2:132453505-132454105(+)
chr2:132454080-132454680(+)
chr2:132454630-132455230(+)
chr2:132455229-132455829(+)
chr2:132455810-132456410(+)
chr2:132457200-132457800(+)
chr2:132457660-132458260(+)
chr2:132458970-132459570(+)
chr2:132461730-132462330(+)
chr2:132463005-132463605(+)
chr2:132463710-132464310(+)
chr2:132468720-132469320(+)
chr2:132470370-132470970(+)
chr2:132471304-132471904(+)
chr2:132473190-132473790(+)
chr2:132476970-132477570(+)
chr2:132477390-132477990(+)
chr2:132478824-132479424(+)
chr2:132479266-132479866(+)
chr2:132479709-132480309(+)
chr2:132480570-132481170(+)
chr2:132481456-132482056(+)
chr2:132483060-132483660(+)
chr2:132486087-132486687(+)
chr2:132492286-132492886(+)
chr2:132493170-132493770(+)
chr2:132493790-132494390(+)
chr2:132496376-132496976(+)
chr2:132500010-132500610(+)
chr2:132500671-132501271(+)
chr2:132502800-132503400(+)
chr2:132507220-132507820(+)
chr2:132510290-132510890(+)
chr2:132511110-132511710(+)
chr2:132511739-132512339(+)
chr2:132512480-132513080(+)
chr2:132513480-132514080(+)
chr2:132513918-132514518(+)
chr2:132515039-132515639(+)
chr2:132516057-132516657(+)
chr2:132516932-132517532(+)
chr2:132517410-132518010(+)
chr2:132518273-132518873(+)
chr2:132524309-132524909(+)
chr2:132526880-132527480(+)
chr2:132532457-132533057(+)
chr2:132533401-132534001(+)
chr2:132537310-132537910(+)
chr2:132537890-132538490(+)
chr2:132538430-132539030(+)
chr2:132539260-132539860(+)
chr2:132540205-132540805(+)
chr2:132542055-132542655(+)
chr2:132542670-132543270(+)
chr2:132543385-132543985(+)
chr2:132544312-132544912(+)
chr2:132545170-132545770(+)
chr2:132545896-132546496(+)
chr2:132546590-132547190(+)
chr2:132547120-132547720(+)
chr2:132547932-132548532(+)
chr2:132548870-132549470(+)
chr2:132550012-132550612(+)
chr2:132558258-132558858(+)
chr2:132558668-132559268(+)
chr2:132559209-132559809(+)
chr2:132559883-132560483(+)
chr2:132561326-132561926(+)
chr2:132565342-132565942(+)
chr2:132574335-132574935(+)
chr2:132574882-132575482(+)
chr2:132575619-132576219(+)
chr2:132576108-132576708(+)
chr2:132578757-132579357(+)
chr2:132579851-132580451(+)
chr2:132580855-132581455(+)
chr2:132582010-132582610(+)
chr2:132582440-132583040(+)
chr2:132583570-132584170(+)
chr2:132584827-132585427(+)
chr2:132587093-132587693(+)
chr2:132587905-132588505(+)
chr2:132588411-132589011(+)
chr2:132589335-132589935(+)
chr2:132590295-132590895(+)
chr2:132591392-132591992(+)
chr2:132592674-132593274(+)
chr2:132595345-132595945(+)
chr2:132596970-132597570(+)
chr2:132597893-132598493(+)
chr2:132601429-132602029(+)
chr2:132605670-132606270(+)
chr2:132606350-132606950(+)
chr2:132608510-132609110(+)
chr2:132609990-132610590(+)
chr2:132611880-132612480(+)
chr2:132612910-132613510(+)
chr2:132613750-132614350(+)
chr2:132615654-132616254(+)
chr2:132624250-132624850(+)
chr2:132630520-132631120(+)
chr2:132633070-132633670(+)
chr2:132634531-132635131(+)
chr2:132639885-132640485(+)
chr2:132643310-132643910(+)
chr2:132647170-132647770(+)
chr2:132648130-132648730(+)
chr2:132652190-132652790(+)
chr2:132653206-132653806(+)
chr2:132656253-132656853(+)
chr2:132656870-132657470(+)
chr2:132660070-132660670(+)
chr2:132666390-132666990(+)
chr2:132667725-132668325(+)
chr2:132668950-132669550(+)
chr2:132669810-132670410(+)
chr2:132675970-132676570(+)
chr2:132680550-132681150(+)
chr2:132681150-132681750(+)
chr2:132687144-132687744(+)
chr2:132688269-132688869(+)
chr2:132689430-132690030(+)
chr2:132689990-132690590(+)
chr2:132691140-132691740(+)
chr2:132692050-132692650(+)
chr2:132693130-132693730(+)
chr2:132694070-132694670(+)
chr2:132695967-132696567(+)
chr2:132697750-132698350(+)
chr2:132699683-132700283(+)
chr2:132703030-132703630(+)
chr2:132706073-132706673(+)
chr2:132710490-132711090(+)
chr2:132712610-132713210(+)
chr2:132714936-132715536(+)
chr2:132715561-132716161(+)
chr2:132717443-132718043(+)
chr2:132720010-132720610(+)
chr2:132722340-132722940(+)
chr2:132723517-132724117(+)
chr2:132724254-132724854(+)
chr2:132727805-132728405(+)
chr2:132732650-132733250(+)
chr2:132742440-132743040(+)
chr2:132743030-132743630(+)
chr2:132744370-132744970(+)
chr2:132749230-132749830(+)
chr2:132752152-132752752(+)
chr2:132756715-132757315(+)
chr2:132757540-132758140(+)
chr2:132764890-132765490(+)
chr2:132766733-132767333(+)
chr2:132767212-132767812(+)
chr2:132767614-132768214(+)
chr2:132768508-132769108(+)
chr2:132769555-132770155(+)
chr2:132772680-132773280(+)
chr2:132780675-132781275(+)
chr2:132786170-132786770(+)
chr2:132790230-132790830(+)
chr2:132791535-132792135(+)
chr2:132794422-132795022(+)
chr2:132794869-132795469(+)
chr2:132795334-132795934(+)
chr2:132795942-132796542(+)
chr2:132796380-132796980(+)
chr2:132796925-132797525(+)
chr2:132797399-132797999(+)
chr2:132807170-132807770(+)
chr2:132825870-132826470(+)
chr2:132829130-132829730(+)
chr2:132831690-132832290(+)
chr2:132832810-132833410(+)
chr2:132839590-132840190(+)
chr2:132849650-132850250(+)
chr2:132852880-132853480(+)
chr2:132853510-132854110(+)
chr2:132861829-132862429(+)
chr2:132871770-132872370(+)
chr2:132872170-132872770(+)
chr2:132877910-132878510(+)
chr2:132880000-132880600(+)
chr2:132891848-132892448(+)
chr2:132892710-132893310(+)
chr2:132894260-132894860(+)
chr2:132896380-132896980(+)
chr2:132896970-132897570(+)
chr2:132898590-132899190(+)
chr2:132900085-132900685(+)
chr2:132903490-132904090(+)
chr2:132904220-132904820(+)
chr2:132905170-132905770(+)
chr2:132912790-132913390(+)
chr2:132914806-132915406(+)
chr2:132915377-132915977(+)
chr2:132919150-132919750(+)
chr2:132919662-132920262(+)
chr2:132920910-132921510(+)
chr2:132921390-132921990(+)
chr2:132927730-132928330(+)
chr2:132941250-132941850(+)
chr2:132943670-132944270(+)
chr2:132945290-132945890(+)
chr2:132951954-132952554(+)
chr2:132960250-132960850(+)
chr2:132963690-132964290(+)
chr2:132989210-132989810(+)
chr2:133007820-133008420(+)
chr2:133008238-133008838(+)
chr2:133008746-133009346(+)
chr2:133009171-133009771(+)
chr2:133009997-133010597(+)
chr2:133010463-133011063(+)
chr2:133011094-133011694(+)
chr2:133013270-133013870(+)
chr2:133013770-133014370(+)
chr2:133014445-133015045(+)
chr2:133015107-133015707(+)
chr2:133016127-133016727(+)
chr2:133016689-133017289(+)
chr2:133018634-133019234(+)
chr2:133019305-133019905(+)
chr2:133019897-133020497(+)
chr2:133020675-133021275(+)
chr2:133021654-133022254(+)
chr2:133022335-133022935(+)
chr2:133023097-133023697(+)
chr2:133023909-133024509(+)
chr2:133025038-133025638(+)
chr2:133025469-133026069(+)
chr2:133025916-133026516(+)
chr2:133026617-133027217(+)
chr2:133027188-133027788(+)
chr2:133027686-133028286(+)
chr2:133028175-133028775(+)
chr2:133028874-133029474(+)
chr2:133029444-133030044(+)
chr2:133030163-133030763(+)
chr2:133030813-133031413(+)
chr2:133031393-133031993(+)
chr2:133031905-133032505(+)
chr2:133032513-133033113(+)
chr2:133033134-133033734(+)
chr2:133033716-133034316(+)
chr2:133034337-133034937(+)
chr2:133034750-133035350(+)
chr2:133035559-133036159(+)
chr2:133040114-133040714(+)
chr2:133040557-133041157(+)
chr2:133041451-133042051(+)
chr2:133042530-133043130(+)
chr2:133043064-133043664(+)
chr2:133043565-133044165(+)
chr2:133046402-133047002(+)
chr2:133047297-133047897(+)
chr2:133048152-133048752(+)
chr2:133048670-133049270(+)
chr2:133049370-133049970(+)
chr2:133051070-133051670(+)
chr2:133051610-133052210(+)
chr2:133054410-133055010(+)
chr2:133055530-133056130(+)
chr2:133058175-133058775(+)
chr2:133062050-133062650(+)
chr2:133062809-133063409(+)
chr2:133063700-133064300(+)
chr2:133065324-133065924(+)
chr2:133069870-133070470(+)
chr2:133072360-133072960(+)
chr2:133073032-133073632(+)
chr2:133074056-133074656(+)
chr2:133074570-133075170(+)
chr2:133075305-133075905(+)
chr2:133075949-133076549(+)
chr2:133076535-133077135(+)
chr2:133078050-133078650(+)
chr2:133078980-133079580(+)
chr2:133079687-133080287(+)
chr2:133080370-133080970(+)
chr2:133081433-133082033(+)
chr2:133082233-133082833(+)
chr2:133082945-133083545(+)
chr2:133083930-133084530(+)
chr2:133086850-133087450(+)
chr2:133089838-133090438(+)
chr2:133092040-133092640(+)
chr2:133094621-133095221(+)
chr2:133095349-133095949(+)
chr2:133098435-133099035(+)
chr2:133099180-133099780(+)
chr2:133102621-133103221(+)
chr2:133103063-133103663(+)
chr2:133103723-133104323(+)
chr2:133104155-133104755(+)
chr2:133104687-133105287(+)
chr2:133105322-133105922(+)
chr2:133105861-133106461(+)
chr2:133106576-133107176(+)
chr2:133107450-133108050(+)
chr2:133108295-133108895(+)
chr2:133109212-133109812(+)
chr2:133109982-133110582(+)
chr2:133110429-133111029(+)
chr2:133110889-133111489(+)
chr2:133111310-133111910(+)
chr2:133113755-133114355(+)
chr2:133118519-133119119(+)
chr2:133124290-133124890(+)
chr2:133125696-133126296(+)
chr2:133126497-133127097(+)
chr2:133129757-133130357(+)
chr2:133131106-133131706(+)
chr2:133131694-133132294(+)
chr2:133132137-133132737(+)
chr2:133132775-133133375(+)
chr2:133137659-133138259(+)
chr2:133141402-133142002(+)
chr2:133141985-133142585(+)
chr2:133143170-133143770(+)
chr2:133147090-133147690(+)
chr2:133147570-133148170(+)
chr2:133148915-133149515(+)
chr2:133149700-133150300(+)
chr2:133154460-133155060(+)
chr2:133155050-133155650(+)
chr2:133157660-133158260(+)
chr2:133158437-133159037(+)
chr2:133160656-133161256(+)
chr2:133161150-133161750(+)
chr2:133161576-133162176(+)
chr2:133164412-133165012(+)
chr2:133165238-133165838(+)
chr2:133166070-133166670(+)
chr2:133168200-133168800(+)
chr2:133169300-133169900(+)
chr2:133171518-133172118(+)
chr2:133172715-133173315(+)
chr2:133173392-133173992(+)
chr2:133173820-133174420(+)
chr2:133174446-133175046(+)
chr2:133175109-133175709(+)
chr2:133175651-133176251(+)
chr2:133176298-133176898(+)
chr2:133176768-133177368(+)
chr2:133177483-133178083(+)
chr2:133178261-133178861(+)
chr2:133178786-133179386(+)
chr2:133180290-133180890(+)
chr2:133181340-133181940(+)
chr2:133181983-133182583(+)
chr2:133183475-133184075(+)
chr2:133184156-133184756(+)
chr2:133186470-133187070(+)
chr2:133187491-133188091(+)
chr2:133188356-133188956(+)
chr2:133192830-133193430(+)
chr2:133194530-133195130(+)
chr2:133195210-133195810(+)
chr2:133195680-133196280(+)
chr2:133196113-133196713(+)
chr2:133196662-133197262(+)
chr2:133197203-133197803(+)
chr2:133198354-133198954(+)
chr2:133199870-133200470(+)
chr2:133201850-133202450(+)
chr2:133202250-133202850(+)
chr2:133203295-133203895(+)
chr2:133203883-133204483(+)
chr2:133205752-133206352(+)
chr2:133206272-133206872(+)
chr2:133207360-133207960(+)
chr2:133218277-133218877(+)
chr2:133219710-133220310(+)
chr2:133221204-133221804(+)
chr2:133222830-133223430(+)
chr2:133223382-133223982(+)
chr2:133225410-133226010(+)
chr2:133226336-133226936(+)
chr2:133227650-133228250(+)
chr2:133228290-133228890(+)
chr2:133228910-133229510(+)
chr2:133229390-133229990(+)
chr2:133230250-133230850(+)
chr2:133230891-133231491(+)
chr2:133231746-133232346(+)
chr2:133234905-133235505(+)
chr2:133235411-133236011(+)
chr2:133236079-133236679(+)
chr2:133236624-133237224(+)
chr2:133238050-133238650(+)
chr2:133239422-133240022(+)
chr2:133240288-133240888(+)
chr2:133246582-133247182(+)
chr2:133247840-133248440(+)
chr2:133250950-133251550(+)
chr2:133251770-133252370(+)
chr2:133254050-133254650(+)
chr2:133255078-133255678(+)
chr2:133260150-133260750(+)
chr2:133261184-133261784(+)
chr2:133265418-133266018(+)
chr2:133266970-133267570(+)
chr2:133269880-133270480(+)
chr2:133272460-133273060(+)
chr2:133272990-133273590(+)
chr2:133274850-133275450(+)
chr2:133277117-133277717(+)
chr2:133278829-133279429(+)
chr2:133280313-133280913(+)
chr2:133281254-133281854(+)
chr2:133283870-133284470(+)
chr2:133284875-133285475(+)
chr2:133286871-133287471(+)
chr2:133294519-133295119(+)
chr2:133295858-133296458(+)
chr2:133296330-133296930(+)
chr2:133297150-133297750(+)
chr2:133297620-133298220(+)
chr2:133300586-133301186(+)
chr2:133301527-133302127(+)
chr2:133302040-133302640(+)
chr2:133304569-133305169(+)
chr2:133307770-133308370(+)
chr2:133308430-133309030(+)
chr2:133311992-133312592(+)
chr2:133312977-133313577(+)
chr2:133318051-133318651(+)
chr2:133318727-133319327(+)
chr2:133319722-133320322(+)
chr2:133321493-133322093(+)
chr2:133324693-133325293(+)
chr2:133329416-133330016(+)
chr2:133330970-133331570(+)
chr2:133335171-133335771(+)
chr2:133335935-133336535(+)
chr2:133339010-133339610(+)
chr2:133339646-133340246(+)
chr2:133341030-133341630(+)
chr2:133341756-133342356(+)
chr2:133342936-133343536(+)
chr2:133343586-133344186(+)
chr2:133346075-133346675(+)
chr2:133346703-133347303(+)
chr2:133347608-133348208(+)
chr2:133349923-133350523(+)
chr2:133350662-133351262(+)
chr2:133354709-133355309(+)
chr2:133360570-133361170(+)
chr2:133362958-133363558(+)
chr2:133363360-133363960(+)
chr2:133364870-133365470(+)
chr2:133365839-133366439(+)
chr2:133366587-133367187(+)
chr2:133367295-133367895(+)
chr2:133370790-133371390(+)
chr2:133372674-133373274(+)
chr2:133373184-133373784(+)
chr2:133373693-133374293(+)
chr2:133374458-133375058(+)
chr2:133375456-133376056(+)
chr2:133376310-133376910(+)
chr2:133377587-133378187(+)
chr2:133378696-133379296(+)
chr2:133380499-133381099(+)
chr2:133380933-133381533(+)
chr2:133382490-133383090(+)
chr2:133384978-133385578(+)
chr2:133386535-133387135(+)
chr2:133387670-133388270(+)
chr2:133388970-133389570(+)
chr2:133389607-133390207(+)
chr2:133394030-133394630(+)
chr2:133394464-133395064(+)
chr2:133395897-133396497(+)
chr2:133397580-133398180(+)
chr2:133398694-133399294(+)
chr2:133399260-133399860(+)
chr2:133399833-133400433(+)
chr2:133400470-133401070(+)
chr2:133401425-133402025(+)
chr2:133402250-133402850(+)
chr2:133402667-133403267(+)
chr2:133403462-133404062(+)
chr2:133404040-133404640(+)
chr2:133404695-133405295(+)
chr2:133405565-133406165(+)
chr2:133406270-133406870(+)
chr2:133406750-133407350(+)
chr2:133408565-133409165(+)
chr2:133409077-133409677(+)
chr2:133410039-133410639(+)
chr2:133411200-133411800(+)
chr2:133411817-133412417(+)
chr2:133412434-133413034(+)
chr2:133413667-133414267(+)
chr2:133414076-133414676(+)
chr2:133415550-133416150(+)
chr2:133416771-133417371(+)
chr2:133417660-133418260(+)
chr2:133418150-133418750(+)
chr2:133419715-133420315(+)
chr2:133420234-133420834(+)
chr2:133421050-133421650(+)
chr2:133421557-133422157(+)
chr2:133422190-133422790(+)
chr2:133423038-133423638(+)
chr2:133425151-133425751(+)
chr2:133425880-133426480(+)
chr2:133426742-133427342(+)
chr2:133427488-133428088(+)
chr2:133428195-133428795(+)
chr2:133428913-133429513(+)
chr2:133429330-133429930(+)
chr2:133430170-133430770(+)
chr2:133433290-133433890(+)
chr2:133434441-133435041(+)
chr2:133435138-133435738(+)
chr2:133435931-133436531(+)
chr2:133437210-133437810(+)
chr2:133438170-133438770(+)
chr2:133439242-133439842(+)
chr2:133442905-133443505(+)
chr2:133445257-133445857(+)
chr2:133446753-133447353(+)
chr2:133447570-133448170(+)
chr2:133448326-133448926(+)
chr2:133449058-133449658(+)
chr2:133450279-133450879(+)
chr2:133452370-133452970(+)
chr2:133453913-133454513(+)
chr2:133455137-133455737(+)
chr2:133455740-133456340(+)
chr2:133458003-133458603(+)
chr2:133459277-133459877(+)
chr2:133460855-133461455(+)
chr2:133461440-133462040(+)
chr2:133463510-133464110(+)
chr2:133464255-133464855(+)
chr2:133469119-133469719(+)
chr2:133471396-133471996(+)
chr2:133472230-133472830(+)
chr2:133472964-133473564(+)
chr2:133473475-133474075(+)
chr2:133474358-133474958(+)
chr2:133474910-133475510(+)
chr2:133476070-133476670(+)
chr2:133477848-133478448(+)
chr2:133478773-133479373(+)
chr2:133479358-133479958(+)
chr2:133482553-133483153(+)
chr2:133483090-133483690(+)
chr2:133484241-133484841(+)
chr2:133486970-133487570(+)
chr2:133487991-133488591(+)
chr2:133488974-133489574(+)
chr2:133490075-133490675(+)
chr2:133490526-133491126(+)
chr2:133493372-133493972(+)
chr2:133497643-133498243(+)
chr2:133498750-133499350(+)
chr2:133499221-133499821(+)
chr2:133504560-133505160(+)
chr2:133505650-133506250(+)
chr2:133508270-133508870(+)
chr2:133509841-133510441(+)
chr2:133511789-133512389(+)
chr2:133512316-133512916(+)
chr2:133513060-133513660(+)
chr2:133514619-133515219(+)
chr2:133515225-133515825(+)
chr2:133515970-133516570(+)
chr2:133517903-133518503(+)
chr2:133518464-133519064(+)
chr2:133521100-133521700(+)
chr2:133522670-133523270(+)
chr2:133524034-133524634(+)
chr2:133525330-133525930(+)
chr2:133526491-133527091(+)
chr2:133527010-133527610(+)
chr2:133531688-133532288(+)
chr2:133533767-133534367(+)
chr2:133536790-133537390(+)
chr2:133538148-133538748(+)
chr2:133539590-133540190(+)
chr2:133540130-133540730(+)
chr2:133541510-133542110(+)
chr2:133542868-133543468(+)
chr2:133545295-133545895(+)
chr2:133545881-133546481(+)
chr2:133546662-133547262(+)
chr2:133547730-133548330(+)
chr2:133548970-133549570(+)
chr2:133550928-133551528(+)
chr2:133552726-133553326(+)
chr2:133554520-133555120(+)
chr2:133555051-133555651(+)
chr2:133555775-133556375(+)
chr2:133561113-133561713(+)
chr2:133561525-133562125(+)
chr2:133562036-133562636(+)
chr2:133563170-133563770(+)
chr2:133563881-133564481(+)
chr2:133568670-133569270(+)
chr2:133569096-133569696(+)
chr2:133570463-133571063(+)
chr2:133570892-133571492(+)
chr2:133571301-133571901(+)
chr2:133572103-133572703(+)
chr2:133573021-133573621(+)
chr2:133573712-133574312(+)
chr2:133576820-133577420(+)
chr2:133578670-133579270(+)
chr2:133579710-133580310(+)
chr2:133580610-133581210(+)
chr2:133581613-133582213(+)
chr2:133582188-133582788(+)
chr2:133582700-133583300(+)
chr2:133583131-133583731(+)
chr2:133586100-133586700(+)
chr2:133587774-133588374(+)
chr2:133588330-133588930(+)
chr2:133589890-133590490(+)
chr2:133595260-133595860(+)
chr2:133596030-133596630(+)
chr2:133596690-133597290(+)
chr2:133605041-133605641(+)
chr2:133606619-133607219(+)
chr2:133608121-133608721(+)
chr2:133609071-133609671(+)
chr2:133610599-133611199(+)
chr2:133611320-133611920(+)
chr2:133613578-133614178(+)
chr2:133614795-133615395(+)
chr2:133617035-133617635(+)
chr2:133617710-133618310(+)
chr2:133618510-133619110(+)
chr2:133621391-133621991(+)
chr2:133622490-133623090(+)
chr2:133628070-133628670(+)
chr2:133628470-133629070(+)
chr2:133629276-133629876(+)
chr2:133631250-133631850(+)
chr2:133632006-133632606(+)
chr2:133632650-133633250(+)
chr2:133633410-133634010(+)
chr2:133634306-133634906(+)
chr2:133635350-133635950(+)
chr2:133641084-133641684(+)
chr2:133641822-133642422(+)
chr2:133642250-133642850(+)
chr2:133644020-133644620(+)
chr2:133648936-133649536(+)
chr2:133651930-133652530(+)
chr2:133652799-133653399(+)
chr2:133653544-133654144(+)
chr2:133654590-133655190(+)
chr2:133656745-133657345(+)
chr2:133659144-133659744(+)
chr2:133660042-133660642(+)
chr2:133662011-133662611(+)
chr2:133662510-133663110(+)
chr2:133666918-133667518(+)
chr2:133669236-133669836(+)
chr2:133669835-133670435(+)
chr2:133672190-133672790(+)
chr2:133673397-133673997(+)
chr2:133676110-133676710(+)
chr2:133680604-133681204(+)
chr2:133681242-133681842(+)
chr2:133685755-133686355(+)
chr2:133687257-133687857(+)
chr2:133687908-133688508(+)
chr2:133688620-133689220(+)
chr2:133692550-133693150(+)
chr2:133693723-133694323(+)
chr2:133694282-133694882(+)
chr2:133695088-133695688(+)
chr2:133696610-133697210(+)
chr2:133697570-133698170(+)
chr2:133698910-133699510(+)
chr2:133700130-133700730(+)
chr2:133701301-133701901(+)
chr2:133702770-133703370(+)
chr2:133703990-133704590(+)
chr2:133704930-133705530(+)
chr2:133705724-133706324(+)
chr2:133706598-133707198(+)
chr2:133708694-133709294(+)
chr2:133709990-133710590(+)
chr2:133711251-133711851(+)
chr2:133713489-133714089(+)
chr2:133719290-133719890(+)
chr2:133720974-133721574(+)
chr2:133722892-133723492(+)
chr2:133724218-133724818(+)
chr2:133724630-133725230(+)
chr2:133725270-133725870(+)
chr2:133726869-133727469(+)
chr2:133728000-133728600(+)
chr2:133732145-133732745(+)
chr2:133732610-133733210(+)
chr2:133733162-133733762(+)
chr2:133735314-133735914(+)
chr2:133736192-133736792(+)
chr2:133737090-133737690(+)
chr2:133737794-133738394(+)
chr2:133738740-133739340(+)
chr2:133742152-133742752(+)
chr2:133745930-133746530(+)
chr2:133746812-133747412(+)
chr2:133748430-133749030(+)
chr2:133748961-133749561(+)
chr2:133750883-133751483(+)
chr2:133752005-133752605(+)
chr2:133754283-133754883(+)
chr2:133755230-133755830(+)
chr2:133755682-133756282(+)
chr2:133756803-133757403(+)
chr2:133760135-133760735(+)
chr2:133760819-133761419(+)
chr2:133762065-133762665(+)
chr2:133765490-133766090(+)
chr2:133768783-133769383(+)
chr2:133770741-133771341(+)
chr2:133775530-133776130(+)
chr2:133776010-133776610(+)
chr2:133777490-133778090(+)
chr2:133778190-133778790(+)
chr2:133779800-133780400(+)
chr2:133782499-133783099(+)
chr2:133784012-133784612(+)
chr2:133788890-133789490(+)
chr2:133790130-133790730(+)
chr2:133791030-133791630(+)
chr2:133791630-133792230(+)
chr2:133792694-133793294(+)
chr2:133796989-133797589(+)
chr2:133797632-133798232(+)
chr2:133799170-133799770(+)
chr2:133802026-133802626(+)
chr2:133803256-133803856(+)
chr2:133805355-133805955(+)
chr2:133807370-133807970(+)
chr2:133808190-133808790(+)
chr2:133808705-133809305(+)
chr2:133810548-133811148(+)
chr2:133810997-133811597(+)
chr2:133811788-133812388(+)
chr2:133817310-133817910(+)
chr2:133819530-133820130(+)
chr2:133820450-133821050(+)
chr2:133821254-133821854(+)
chr2:133826350-133826950(+)
chr2:133830333-133830933(+)
chr2:133830810-133831410(+)
chr2:133834270-133834870(+)
chr2:133834765-133835365(+)
chr2:133837280-133837880(+)
chr2:133841310-133841910(+)
chr2:133843103-133843703(+)
chr2:133843627-133844227(+)
chr2:133844510-133845110(+)
chr2:133845032-133845632(+)
chr2:133847848-133848448(+)
chr2:133848759-133849359(+)
chr2:133850038-133850638(+)
chr2:133853950-133854550(+)
chr2:133854410-133855010(+)
chr2:133855186-133855786(+)
chr2:133856370-133856970(+)
chr2:133859950-133860550(+)
chr2:133862233-133862833(+)
chr2:133862970-133863570(+)
chr2:133863855-133864455(+)
chr2:133864696-133865296(+)
chr2:133865530-133866130(+)
chr2:133867273-133867873(+)
chr2:133868050-133868650(+)
chr2:133869296-133869896(+)
chr2:133870450-133871050(+)
chr2:133870970-133871570(+)
chr2:133875190-133875790(+)
chr2:133879969-133880569(+)
chr2:133881330-133881930(+)
chr2:133881945-133882545(+)
chr2:133883030-133883630(+)
chr2:133883440-133884040(+)
chr2:133888239-133888839(+)
chr2:133891070-133891670(+)
chr2:133891586-133892186(+)
chr2:133892310-133892910(+)
chr2:133892720-133893320(+)
chr2:133894690-133895290(+)
chr2:133895570-133896170(+)
chr2:133896193-133896793(+)
chr2:133897360-133897960(+)
chr2:133898270-133898870(+)
chr2:133898950-133899550(+)
chr2:133899737-133900337(+)
chr2:133901118-133901718(+)
chr2:133904356-133904956(+)
chr2:133905987-133906587(+)
chr2:133906750-133907350(+)
chr2:133907430-133908030(+)
chr2:133908350-133908950(+)
chr2:133911930-133912530(+)
chr2:133914628-133915228(+)
chr2:133915504-133916104(+)
chr2:133917570-133918170(+)
chr2:133918570-133919170(+)
chr2:133919930-133920530(+)
chr2:133920567-133921167(+)
chr2:133921270-133921870(+)
chr2:133923497-133924097(+)
chr2:133924345-133924945(+)
chr2:133925452-133926052(+)
chr2:133926778-133927378(+)
chr2:133928050-133928650(+)
chr2:133928865-133929465(+)
chr2:133930560-133931160(+)
chr2:133932750-133933350(+)
chr2:133933370-133933970(+)
chr2:133934700-133935300(+)
chr2:133937330-133937930(+)
chr2:133940190-133940790(+)
chr2:133941975-133942575(+)
chr2:133949500-133950100(+)
chr2:133950950-133951550(+)
chr2:133951628-133952228(+)
chr2:133952282-133952882(+)
chr2:133954611-133955211(+)
chr2:133956650-133957250(+)
chr2:133957102-133957702(+)
chr2:133957793-133958393(+)
chr2:133958478-133959078(+)
chr2:133961881-133962481(+)
chr2:133964223-133964823(+)
chr2:133966690-133967290(+)
chr2:133970398-133970998(+)
chr2:133971131-133971731(+)
chr2:133976630-133977230(+)
chr2:133977050-133977650(+)
chr2:133978105-133978705(+)
chr2:133980728-133981328(+)
chr2:133982650-133983250(+)
chr2:133984970-133985570(+)
chr2:133986690-133987290(+)
chr2:133987438-133988038(+)
chr2:133988732-133989332(+)
chr2:133990130-133990730(+)
chr2:133991528-133992128(+)
chr2:133993425-133994025(+)
chr2:133994870-133995470(+)
chr2:133995290-133995890(+)
chr2:133995779-133996379(+)
chr2:133997976-133998576(+)
chr2:133998610-133999210(+)
chr2:133999970-134000570(+)
chr2:134000770-134001370(+)
chr2:134003368-134003968(+)
chr2:134005092-134005692(+)
chr2:134005840-134006440(+)
chr2:134009775-134010375(+)
chr2:134010372-134010972(+)
chr2:134011265-134011865(+)
chr2:134012722-134013322(+)
chr2:134020364-134020964(+)
chr2:134021634-134022234(+)
chr2:134022340-134022940(+)
chr2:134022870-134023470(+)
chr2:134023755-134024355(+)
chr2:134024599-134025199(+)
chr2:134025250-134025850(+)
chr2:134026630-134027230(+)
chr2:134027990-134028590(+)
chr2:134028561-134029161(+)
chr2:134030565-134031165(+)
chr2:134035389-134035989(+)
chr2:134042130-134042730(+)
chr2:134043789-134044389(+)
chr2:134044207-134044807(+)
chr2:134045229-134045829(+)
chr2:134047270-134047870(+)
chr2:134047750-134048350(+)
chr2:134049810-134050410(+)
chr2:134051322-134051922(+)
chr2:134053894-134054494(+)
chr2:134055280-134055880(+)
chr2:134060600-134061200(+)
chr2:134061836-134062436(+)
chr2:134063710-134064310(+)
chr2:134068320-134068920(+)
chr2:134068910-134069510(+)
chr2:134069739-134070339(+)
chr2:134071570-134072170(+)
chr2:134072286-134072886(+)
chr2:134073500-134074100(+)
chr2:134074094-134074694(+)
chr2:134074686-134075286(+)
chr2:134075360-134075960(+)
chr2:134075850-134076450(+)
chr2:134076410-134077010(+)
chr2:134078210-134078810(+)
chr2:134079205-134079805(+)
chr2:134079790-134080390(+)
chr2:134080910-134081510(+)
chr2:134081705-134082305(+)
chr2:134083238-134083838(+)
chr2:134083695-134084295(+)
chr2:134084097-134084697(+)
chr2:134084546-134085146(+)
chr2:134084970-134085570(+)
chr2:134086550-134087150(+)
chr2:134088932-134089532(+)
chr2:134090638-134091238(+)
chr2:134091890-134092490(+)
chr2:134092367-134092967(+)
chr2:134095668-134096268(+)
chr2:134099832-134100432(+)
chr2:134101010-134101610(+)
chr2:134101853-134102453(+)
chr2:134102283-134102883(+)
chr2:134103100-134103700(+)
chr2:134104119-134104719(+)
chr2:134109270-134109870(+)
chr2:134110197-134110797(+)
chr2:134111080-134111680(+)
chr2:134111730-134112330(+)
chr2:134115180-134115780(+)
chr2:134116510-134117110(+)
chr2:134117730-134118330(+)
chr2:134118360-134118960(+)
chr2:134119513-134120113(+)
chr2:134119940-134120540(+)
chr2:134121110-134121710(+)
chr2:134122087-134122687(+)
chr2:134122578-134123178(+)
chr2:134124522-134125122(+)
chr2:134126255-134126855(+)
chr2:134126903-134127503(+)
chr2:134127341-134127941(+)
chr2:134128605-134129205(+)
chr2:134129130-134129730(+)
chr2:134129855-134130455(+)
chr2:134132367-134132967(+)
chr2:134133830-134134430(+)
chr2:134134466-134135066(+)
chr2:134135073-134135673(+)
chr2:134136647-134137247(+)
chr2:134137970-134138570(+)
chr2:134138446-134139046(+)
chr2:134146610-134147210(+)
chr2:134147060-134147660(+)
chr2:134147628-134148228(+)
chr2:134150193-134150793(+)
chr2:134151270-134151870(+)
chr2:134155301-134155901(+)
chr2:134156083-134156683(+)
chr2:134157870-134158470(+)
chr2:134162692-134163292(+)
chr2:134163775-134164375(+)
chr2:134164501-134165101(+)
chr2:134165075-134165675(+)
chr2:134165818-134166418(+)
chr2:134167070-134167670(+)
chr2:134168368-134168968(+)
chr2:134169316-134169916(+)
chr2:134170218-134170818(+)
chr2:134170661-134171261(+)
chr2:134171311-134171911(+)
chr2:134172027-134172627(+)
chr2:134172693-134173293(+)
chr2:134173170-134173770(+)
chr2:134173728-134174328(+)
chr2:134174240-134174840(+)
chr2:134174920-134175520(+)
chr2:134175438-134176038(+)
chr2:134176156-134176756(+)
chr2:134178267-134178867(+)
chr2:134178985-134179585(+)
chr2:134179427-134180027(+)
chr2:134179950-134180550(+)
chr2:134180405-134181005(+)
chr2:134181730-134182330(+)
chr2:134182373-134182973(+)
chr2:134182950-134183550(+)
chr2:134184238-134184838(+)
chr2:134188750-134189350(+)
chr2:134190270-134190870(+)
chr2:134190885-134191485(+)
chr2:134191351-134191951(+)
chr2:134192681-134193281(+)
chr2:134194995-134195595(+)
chr2:134195445-134196045(+)
chr2:134196803-134197403(+)
chr2:134199930-134200530(+)
chr2:134201530-134202130(+)
chr2:134201976-134202576(+)
chr2:134207290-134207890(+)
chr2:134210040-134210640(+)
chr2:134210490-134211090(+)
chr2:134211901-134212501(+)
chr2:134213664-134214264(+)
chr2:134214349-134214949(+)
chr2:134215269-134215869(+)
chr2:134215759-134216359(+)
chr2:134217077-134217677(+)
chr2:134219330-134219930(+)
chr2:134220270-134220870(+)
chr2:134220770-134221370(+)
chr2:134221220-134221820(+)
chr2:134232010-134232610(+)
chr2:134233121-134233721(+)
chr2:134233770-134234370(+)
chr2:134234618-134235218(+)
chr2:134235056-134235656(+)
chr2:134237440-134238040(+)
chr2:134238497-134239097(+)
chr2:134240664-134241264(+)
chr2:134241074-134241674(+)
chr2:134241548-134242148(+)
chr2:134242145-134242745(+)
chr2:134242713-134243313(+)
chr2:134243286-134243886(+)
chr2:134244243-134244843(+)
chr2:134246574-134247174(+)
chr2:134247478-134248078(+)
chr2:134248089-134248689(+)
chr2:134248563-134249163(+)
chr2:134250288-134250888(+)
chr2:134252258-134252858(+)
chr2:134252718-134253318(+)
chr2:134253890-134254490(+)
chr2:134254745-134255345(+)
chr2:134255337-134255937(+)
chr2:134256155-134256755(+)
chr2:134256675-134257275(+)
chr2:134257276-134257876(+)
chr2:134258406-134259006(+)
chr2:134260806-134261406(+)
chr2:134261334-134261934(+)
chr2:134262045-134262645(+)
chr2:134262599-134263199(+)
chr2:134263930-134264530(+)
chr2:134264414-134265014(+)
chr2:134265996-134266596(+)
chr2:134266710-134267310(+)
chr2:134267251-134267851(+)
chr2:134274340-134274940(+)
chr2:134275226-134275826(+)
chr2:134276207-134276807(+)
chr2:134277143-134277743(+)
chr2:134278792-134279392(+)
chr2:134280876-134281476(+)
chr2:134281946-134282546(+)
chr2:134282630-134283230(+)
chr2:134283088-134283688(+)
chr2:134283915-134284515(+)
chr2:134284330-134284930(+)
chr2:134285920-134286520(+)
chr2:134288150-134288750(+)
chr2:134290408-134291008(+)
chr2:134291863-134292463(+)
chr2:134293400-134294000(+)
chr2:134294110-134294710(+)
chr2:134298904-134299504(+)
chr2:134300050-134300650(+)
chr2:134301255-134301855(+)
chr2:134310289-134310889(+)
chr2:134310714-134311314(+)
chr2:134311295-134311895(+)
chr2:134313120-134313720(+)
chr2:134315001-134315601(+)
chr2:134317888-134318488(+)
chr2:134318501-134319101(+)
chr2:134318917-134319517(+)
chr2:134320069-134320669(+)
chr2:134322270-134322870(+)
chr2:134323870-134324470(+)
chr2:134324408-134325008(+)
chr2:134325000-134325600(+)
chr2:134325718-134326318(+)
chr2:134326819-134327419(+)
chr2:134328036-134328636(+)
chr2:134328778-134329378(+)
chr2:134329510-134330110(+)
chr2:134330000-134330600(+)
chr2:134331167-134331767(+)
chr2:134331676-134332276(+)
chr2:134332090-134332690(+)
chr2:134333544-134334144(+)
chr2:134334249-134334849(+)
chr2:134334850-134335450(+)
chr2:134336754-134337354(+)
chr2:134337970-134338570(+)
chr2:134338420-134339020(+)
chr2:134338825-134339425(+)
chr2:134339250-134339850(+)
chr2:134343230-134343830(+)
chr2:134344467-134345067(+)
chr2:134345072-134345672(+)
chr2:134346914-134347514(+)
chr2:134347933-134348533(+)
chr2:134348609-134349209(+)
chr2:134349115-134349715(+)
chr2:134349620-134350220(+)
chr2:134354216-134354816(+)
chr2:134356262-134356862(+)
chr2:134356889-134357489(+)
chr2:134357301-134357901(+)
chr2:134357871-134358471(+)
chr2:134358520-134359120(+)
chr2:134359976-134360576(+)
chr2:134361244-134361844(+)
chr2:134362434-134363034(+)
chr2:134362836-134363436(+)
chr2:134364089-134364689(+)
chr2:134364648-134365248(+)
chr2:134365118-134365718(+)
chr2:134365750-134366350(+)
chr2:134367142-134367742(+)
chr2:134382021-134382621(+)
chr2:134385197-134385797(+)
chr2:134385697-134386297(+)
chr2:134389441-134390041(+)
chr2:134390290-134390890(+)
chr2:134390774-134391374(+)
chr2:134391415-134392015(+)
chr2:134392594-134393194(+)
chr2:134394578-134395178(+)
chr2:134397712-134398312(+)
chr2:134398986-134399586(+)
chr2:134399706-134400306(+)
chr2:134400204-134400804(+)
chr2:134401418-134402018(+)
chr2:134402258-134402858(+)
chr2:134407110-134407710(+)
chr2:134408675-134409275(+)
chr2:134409389-134409989(+)
chr2:134409840-134410440(+)
chr2:134410450-134411050(+)
chr2:134413132-134413732(+)
chr2:134414410-134415010(+)
chr2:134415077-134415677(+)
chr2:134415699-134416299(+)
chr2:134417990-134418590(+)
chr2:134419110-134419710(+)
chr2:134424101-134424701(+)
chr2:134424585-134425185(+)
chr2:134429590-134430190(+)
chr2:134431061-134431661(+)
chr2:134431800-134432400(+)
chr2:134432321-134432921(+)
chr2:134432790-134433390(+)
chr2:134433959-134434559(+)
chr2:134434786-134435386(+)
chr2:134436290-134436890(+)
chr2:134436834-134437434(+)
chr2:134438002-134438602(+)
chr2:134439860-134440460(+)
chr2:134440424-134441024(+)
chr2:134443121-134443721(+)
chr2:134448228-134448828(+)
chr2:134448773-134449373(+)
chr2:134457610-134458210(+)
chr2:134460770-134461370(+)
chr2:134462777-134463377(+)
chr2:134463350-134463950(+)
chr2:134464040-134464640(+)
chr2:134466510-134467110(+)
chr2:134467510-134468110(+)
chr2:134468068-134468668(+)
chr2:134468721-134469321(+)
chr2:134469300-134469900(+)
chr2:134470573-134471173(+)
chr2:134471910-134472510(+)
chr2:134473604-134474204(+)
chr2:134474240-134474840(+)
chr2:134474963-134475563(+)
chr2:134476204-134476804(+)
chr2:134477444-134478044(+)
chr2:134478621-134479221(+)
chr2:134481840-134482440(+)
chr2:134483818-134484418(+)
chr2:134484412-134485012(+)
chr2:134485865-134486465(+)
chr2:134489330-134489930(+)
chr2:134490699-134491299(+)
chr2:134491338-134491938(+)
chr2:134492231-134492831(+)
chr2:134494310-134494910(+)
chr2:134495049-134495649(+)
chr2:134496110-134496710(+)
chr2:134505290-134505890(+)
chr2:134505743-134506343(+)
chr2:134507840-134508440(+)
chr2:134510673-134511273(+)
chr2:134511133-134511733(+)
chr2:134511595-134512195(+)
chr2:134512410-134513010(+)
chr2:134513029-134513629(+)
chr2:134514172-134514772(+)
chr2:134516351-134516951(+)
chr2:134517373-134517973(+)
chr2:134517838-134518438(+)
chr2:134520122-134520722(+)
chr2:134520953-134521553(+)
chr2:134521510-134522110(+)
chr2:134523129-134523729(+)
chr2:134523836-134524436(+)
chr2:134524570-134525170(+)
chr2:134525150-134525750(+)
chr2:134525727-134526327(+)
chr2:134526233-134526833(+)
chr2:134527070-134527670(+)
chr2:134528050-134528650(+)
chr2:134530815-134531415(+)
chr2:134531311-134531911(+)
chr2:134531718-134532318(+)
chr2:134532152-134532752(+)
chr2:134534563-134535163(+)
chr2:134535042-134535642(+)
chr2:134536955-134537555(+)
chr2:134537566-134538166(+)
chr2:134538040-134538640(+)
chr2:134544685-134545285(+)
chr2:134545130-134545730(+)
chr2:134545822-134546422(+)
chr2:134547220-134547820(+)
chr2:134548170-134548770(+)
chr2:134548666-134549266(+)
chr2:134549290-134549890(+)
chr2:134552410-134553010(+)
chr2:134557940-134558540(+)
chr2:134559410-134560010(+)
chr2:134559950-134560550(+)
chr2:134563110-134563710(+)
chr2:134569009-134569609(+)
chr2:134569790-134570390(+)
chr2:134570528-134571128(+)
chr2:134572370-134572970(+)
chr2:134573100-134573700(+)
chr2:134574634-134575234(+)
chr2:134575570-134576170(+)
chr2:134577409-134578009(+)
chr2:134578602-134579202(+)
chr2:134580240-134580840(+)
chr2:134580910-134581510(+)
chr2:134586460-134587060(+)
chr2:134587037-134587637(+)
chr2:134587550-134588150(+)
chr2:134589170-134589770(+)
chr2:134591130-134591730(+)
chr2:134591974-134592574(+)
chr2:134593283-134593883(+)
chr2:134593706-134594306(+)
chr2:134594149-134594749(+)
chr2:134594735-134595335(+)
chr2:134595204-134595804(+)
chr2:134596267-134596867(+)
chr2:134597210-134597810(+)
chr2:134599354-134599954(+)
chr2:134599961-134600561(+)
chr2:134600543-134601143(+)
chr2:134601013-134601613(+)
chr2:134601721-134602321(+)
chr2:134602250-134602850(+)
chr2:134603388-134603988(+)
chr2:134604120-134604720(+)
chr2:134605692-134606292(+)
chr2:134606351-134606951(+)
chr2:134608650-134609250(+)
chr2:134610810-134611410(+)
chr2:134611530-134612130(+)
chr2:134612971-134613571(+)
chr2:134613375-134613975(+)
chr2:134614841-134615441(+)
chr2:134616458-134617058(+)
chr2:134617212-134617812(+)
chr2:134617832-134618432(+)
chr2:134619888-134620488(+)
chr2:134624595-134625195(+)
chr2:134626875-134627475(+)
chr2:134629276-134629876(+)
chr2:134630885-134631485(+)
chr2:134632690-134633290(+)
chr2:134633110-134633710(+)
chr2:134634590-134635190(+)
chr2:134637165-134637765(+)
chr2:134638166-134638766(+)
chr2:134642222-134642822(+)
chr2:134643306-134643906(+)
chr2:134644115-134644715(+)
chr2:134644519-134645119(+)
chr2:134645076-134645676(+)
chr2:134645510-134646110(+)
chr2:134646150-134646750(+)
chr2:134646740-134647340(+)
chr2:134647655-134648255(+)
chr2:134649818-134650418(+)
chr2:134651612-134652212(+)
chr2:134654320-134654920(+)
chr2:134658379-134658979(+)
chr2:134664387-134664987(+)
chr2:134665550-134666150(+)
chr2:134667710-134668310(+)
chr2:134674876-134675476(+)
chr2:134676764-134677364(+)
chr2:134678590-134679190(+)
chr2:134680190-134680790(+)
chr2:134681470-134682070(+)
chr2:134681950-134682550(+)
chr2:134682655-134683255(+)
chr2:134693545-134694145(+)
chr2:134694154-134694754(+)
chr2:134694730-134695330(+)
chr2:134695148-134695748(+)
chr2:134697624-134698224(+)
chr2:134699033-134699633(+)
chr2:134699803-134700403(+)
chr2:134700560-134701160(+)
chr2:134702567-134703167(+)
chr2:134703150-134703750(+)
chr2:134704352-134704952(+)
chr2:134706360-134706960(+)
chr2:134707030-134707630(+)
chr2:134708021-134708621(+)
chr2:134708610-134709210(+)
chr2:134709703-134710303(+)
chr2:134710284-134710884(+)
chr2:134710985-134711585(+)
chr2:134712070-134712670(+)
chr2:134712678-134713278(+)
chr2:134713130-134713730(+)
chr2:134715174-134715774(+)
chr2:134716050-134716650(+)
chr2:134716553-134717153(+)
chr2:134720590-134721190(+)
chr2:134721000-134721600(+)
chr2:134722050-134722650(+)
chr2:134722750-134723350(+)
chr2:134724790-134725390(+)
chr2:134725880-134726480(+)
chr2:134727230-134727830(+)
chr2:134728206-134728806(+)
chr2:134729030-134729630(+)
chr2:134730301-134730901(+)
chr2:134731050-134731650(+)
chr2:134733131-134733731(+)
chr2:134733690-134734290(+)
chr2:134734128-134734728(+)
chr2:134734889-134735489(+)
chr2:134739230-134739830(+)
chr2:134739772-134740372(+)
chr2:134743030-134743630(+)
chr2:134743824-134744424(+)
chr2:134744644-134745244(+)
chr2:134745295-134745895(+)
chr2:134745793-134746393(+)
chr2:134746390-134746990(+)
chr2:134747330-134747930(+)
chr2:134749134-134749734(+)
chr2:134749905-134750505(+)
chr2:134750623-134751223(+)
chr2:134751330-134751930(+)
chr2:134753320-134753920(+)
chr2:134756192-134756792(+)
chr2:134757770-134758370(+)
chr2:134759928-134760528(+)
chr2:134760400-134761000(+)
chr2:134761940-134762540(+)
chr2:134766300-134766900(+)
chr2:134766910-134767510(+)
chr2:134767443-134768043(+)
chr2:134768240-134768840(+)
chr2:134769519-134770119(+)
chr2:134770978-134771578(+)
chr2:134771968-134772568(+)
chr2:134773360-134773960(+)
chr2:134775510-134776110(+)
chr2:134777444-134778044(+)
chr2:134778089-134778689(+)
chr2:134779289-134779889(+)
chr2:134780796-134781396(+)
chr2:134781320-134781920(+)
chr2:134781950-134782550(+)
chr2:134783890-134784490(+)
chr2:134784471-134785071(+)
chr2:134785373-134785973(+)
chr2:134785820-134786420(+)
chr2:134786390-134786990(+)
chr2:134786886-134787486(+)
chr2:134788095-134788695(+)
chr2:134788603-134789203(+)
chr2:134789177-134789777(+)
chr2:134789615-134790215(+)
chr2:134790534-134791134(+)
chr2:134791150-134791750(+)
chr2:134792666-134793266(+)
chr2:134793465-134794065(+)
chr2:134794550-134795150(+)
chr2:134796500-134797100(+)
chr2:134797618-134798218(+)
chr2:134800599-134801199(+)
chr2:134809369-134809969(+)
chr2:134813060-134813660(+)
chr2:134814349-134814949(+)
chr2:134815178-134815778(+)
chr2:134818530-134819130(+)
chr2:134825906-134826506(+)
chr2:134827751-134828351(+)
chr2:134830498-134831098(+)
chr2:134830913-134831513(+)
chr2:134832066-134832666(+)
chr2:134832625-134833225(+)
chr2:134833890-134834490(+)
chr2:134835290-134835890(+)
chr2:134835875-134836475(+)
chr2:134836792-134837392(+)
chr2:134837428-134838028(+)
chr2:134837968-134838568(+)
chr2:134838793-134839393(+)
chr2:134841044-134841644(+)
chr2:134843850-134844450(+)
chr2:134844275-134844875(+)
chr2:134844827-134845427(+)
chr2:134846915-134847515(+)
chr2:134849608-134850208(+)
chr2:134850458-134851058(+)
chr2:134852311-134852911(+)
chr2:134854695-134855295(+)
chr2:134855193-134855793(+)
chr2:134855670-134856270(+)
chr2:134856762-134857362(+)
chr2:134857670-134858270(+)
chr2:134859387-134859987(+)
chr2:134860690-134861290(+)
chr2:134861590-134862190(+)
chr2:134862218-134862818(+)
chr2:134863555-134864155(+)
chr2:134864880-134865480(+)
chr2:134865597-134866197(+)
chr2:134867910-134868510(+)
chr2:134868420-134869020(+)
chr2:134868910-134869510(+)
chr2:134872130-134872730(+)
chr2:134875182-134875782(+)
chr2:134875767-134876367(+)
chr2:134876660-134877260(+)
chr2:134877195-134877795(+)
chr2:134877827-134878427(+)
chr2:134878273-134878873(+)
chr2:134878695-134879295(+)
chr2:134880058-134880658(+)
chr2:134880762-134881362(+)
chr2:134881632-134882232(+)
chr2:134882735-134883335(+)
chr2:134884025-134884625(+)
chr2:134885059-134885659(+)
chr2:134886075-134886675(+)
chr2:134889084-134889684(+)
chr2:134889921-134890521(+)
chr2:134891220-134891820(+)
chr2:134891728-134892328(+)
chr2:134892450-134893050(+)
chr2:134894223-134894823(+)
chr2:134894667-134895267(+)
chr2:134895566-134896166(+)
chr2:134897055-134897655(+)
chr2:134897782-134898382(+)
chr2:134899159-134899759(+)
chr2:134899903-134900503(+)
chr2:134900384-134900984(+)
chr2:134901139-134901739(+)
chr2:134901702-134902302(+)
chr2:134902139-134902739(+)
chr2:134904094-134904694(+)
chr2:134906538-134907138(+)
chr2:134907366-134907966(+)
chr2:134908380-134908980(+)
chr2:134908808-134909408(+)
chr2:134909309-134909909(+)
chr2:134909770-134910370(+)
chr2:134910838-134911438(+)
chr2:134911731-134912331(+)
chr2:134912621-134913221(+)
chr2:134916039-134916639(+)
chr2:134916644-134917244(+)
chr2:134917307-134917907(+)
chr2:134917841-134918441(+)
chr2:134918401-134919001(+)
chr2:134919030-134919630(+)
chr2:134919575-134920175(+)
chr2:134922332-134922932(+)
chr2:134924497-134925097(+)
chr2:134927767-134928367(+)
chr2:134931040-134931640(+)
chr2:134931495-134932095(+)
chr2:134932163-134932763(+)
chr2:134933322-134933922(+)
chr2:134934430-134935030(+)
chr2:134934914-134935514(+)
chr2:134935795-134936395(+)
chr2:134937575-134938175(+)
chr2:134938693-134939293(+)
chr2:134941132-134941732(+)
chr2:134942550-134943150(+)
chr2:134945690-134946290(+)
chr2:134946611-134947211(+)
chr2:134947555-134948155(+)
chr2:134950455-134951055(+)
chr2:134951149-134951749(+)
chr2:134951874-134952474(+)
chr2:134952830-134953430(+)
chr2:134955649-134956249(+)
chr2:134956216-134956816(+)
chr2:134956722-134957322(+)
chr2:134957559-134958159(+)
chr2:134958970-134959570(+)
chr2:134959914-134960514(+)
chr2:134960632-134961232(+)
chr2:134963027-134963627(+)
chr2:134963544-134964144(+)
chr2:134964039-134964639(+)
chr2:134964510-134965110(+)
chr2:134965063-134965663(+)
chr2:134965730-134966330(+)
chr2:134966272-134966872(+)
chr2:134970189-134970789(+)
chr2:134973661-134974261(+)
chr2:134974770-134975370(+)
chr2:134975427-134976027(+)
chr2:134975932-134976532(+)
chr2:134976611-134977211(+)
chr2:134977907-134978507(+)
chr2:134981482-134982082(+)
chr2:134982623-134983223(+)
chr2:134983283-134983883(+)
chr2:134984020-134984620(+)
chr2:134985921-134986521(+)
chr2:134988340-134988940(+)
chr2:134988878-134989478(+)
chr2:134989395-134989995(+)
chr2:134990043-134990643(+)
chr2:134990763-134991363(+)
chr2:134991202-134991802(+)
chr2:134991961-134992561(+)
chr2:134992615-134993215(+)
chr2:134993231-134993831(+)
chr2:134993850-134994450(+)
chr2:134994710-134995310(+)
chr2:134995810-134996410(+)
chr2:134996894-134997494(+)
chr2:134997477-134998077(+)
chr2:134999380-134999980(+)
chr2:135000762-135001362(+)
chr2:135001575-135002175(+)
chr2:135002021-135002621(+)
chr2:135002819-135003419(+)
chr2:135003638-135004238(+)
chr2:135004088-135004688(+)
chr2:135005059-135005659(+)
chr2:135006384-135006984(+)
chr2:135007252-135007852(+)
chr2:135007690-135008290(+)
chr2:135008348-135008948(+)
chr2:135009698-135010298(+)
chr2:135010792-135011392(+)
chr2:135011260-135011860(+)
chr2:135012310-135012910(+)
chr2:135014402-135015002(+)
chr2:135015010-135015610(+)
chr2:135016163-135016763(+)
chr2:135017096-135017696(+)
chr2:135017717-135018317(+)
chr2:135018187-135018787(+)
chr2:135018792-135019392(+)
chr2:135019211-135019811(+)
chr2:135019719-135020319(+)
chr2:135020162-135020762(+)
chr2:135020735-135021335(+)
chr2:135022000-135022600(+)
chr2:135025130-135025730(+)
chr2:135025770-135026370(+)
chr2:135026490-135027090(+)
chr2:135027451-135028051(+)
chr2:135027923-135028523(+)
chr2:135030283-135030883(+)
chr2:135030698-135031298(+)
chr2:135031616-135032216(+)
chr2:135032400-135033000(+)
chr2:135032807-135033407(+)
chr2:135033420-135034020(+)
chr2:135034213-135034813(+)
chr2:135035569-135036169(+)
chr2:135036109-135036709(+)
chr2:135036978-135037578(+)
chr2:135037720-135038320(+)
chr2:135039540-135040140(+)
chr2:135040299-135040899(+)
chr2:135041057-135041657(+)
chr2:135041750-135042350(+)
chr2:135044335-135044935(+)
chr2:135044856-135045456(+)
chr2:135046195-135046795(+)
chr2:135046756-135047356(+)
chr2:135047718-135048318(+)
chr2:135049050-135049650(+)
chr2:135049735-135050335(+)
chr2:135050207-135050807(+)
chr2:135051608-135052208(+)
chr2:135052150-135052750(+)
chr2:135052929-135053529(+)
chr2:135053564-135054164(+)
chr2:135057590-135058190(+)
chr2:135058050-135058650(+)
chr2:135058563-135059163(+)
chr2:135059019-135059619(+)
chr2:135059515-135060115(+)
chr2:135060065-135060665(+)
chr2:135060890-135061490(+)
chr2:135062068-135062668(+)
chr2:135062530-135063130(+)
chr2:135064012-135064612(+)
chr2:135064815-135065415(+)
chr2:135065913-135066513(+)
chr2:135067551-135068151(+)
chr2:135068102-135068702(+)
chr2:135070425-135071025(+)
chr2:135071110-135071710(+)
chr2:135072154-135072754(+)
chr2:135072966-135073566(+)
chr2:135074590-135075190(+)
chr2:135075332-135075932(+)
chr2:135075890-135076490(+)
chr2:135077179-135077779(+)
chr2:135078380-135078980(+)
chr2:135080338-135080938(+)
chr2:135081343-135081943(+)
chr2:135082010-135082610(+)
chr2:135082413-135083013(+)
chr2:135083167-135083767(+)
chr2:135084210-135084810(+)
chr2:135084819-135085419(+)
chr2:135088590-135089190(+)
chr2:135091170-135091770(+)
chr2:135092016-135092616(+)
chr2:135092500-135093100(+)
chr2:135093099-135093699(+)
chr2:135093840-135094440(+)
chr2:135095118-135095718(+)
chr2:135095756-135096356(+)
chr2:135096178-135096778(+)
chr2:135098934-135099534(+)
chr2:135101384-135101984(+)
chr2:135102770-135103370(+)
chr2:135103850-135104450(+)
chr2:135104360-135104960(+)
chr2:135105198-135105798(+)
chr2:135105726-135106326(+)
chr2:135106206-135106806(+)
chr2:135107890-135108490(+)
chr2:135108495-135109095(+)
chr2:135109380-135109980(+)
chr2:135112101-135112701(+)
chr2:135113095-135113695(+)
chr2:135116390-135116990(+)
chr2:135117079-135117679(+)
chr2:135118125-135118725(+)
chr2:135118533-135119133(+)
chr2:135119130-135119730(+)
chr2:135119664-135120264(+)
chr2:135120173-135120773(+)
chr2:135120730-135121330(+)
chr2:135122833-135123433(+)
chr2:135123790-135124390(+)
chr2:135124677-135125277(+)
chr2:135125336-135125936(+)
chr2:135125761-135126361(+)
chr2:135127830-135128430(+)
chr2:135128421-135129021(+)
chr2:135128900-135129500(+)
chr2:135129608-135130208(+)
chr2:135130252-135130852(+)
chr2:135132338-135132938(+)
chr2:135133386-135133986(+)
chr2:135135181-135135781(+)
chr2:135136677-135137277(+)
chr2:135137130-135137730(+)
chr2:135143812-135144412(+)
chr2:135146857-135147457(+)
chr2:135149147-135149747(+)
chr2:135150045-135150645(+)
chr2:135150515-135151115(+)
chr2:135152171-135152771(+)
chr2:135152635-135153235(+)
chr2:135153963-135154563(+)
chr2:135155792-135156392(+)
chr2:135156649-135157249(+)
chr2:135158612-135159212(+)
chr2:135159265-135159865(+)
chr2:135159814-135160414(+)
chr2:135162305-135162905(+)
chr2:135163055-135163655(+)
chr2:135163805-135164405(+)
chr2:135164250-135164850(+)
chr2:135164743-135165343(+)
chr2:135166069-135166669(+)
chr2:135167460-135168060(+)
chr2:135168317-135168917(+)
chr2:135169403-135170003(+)
chr2:135170023-135170623(+)
chr2:135170839-135171439(+)
chr2:135172070-135172670(+)
chr2:135172570-135173170(+)
chr2:135174097-135174697(+)
chr2:135175710-135176310(+)
chr2:135177760-135178360(+)
chr2:135178410-135179010(+)
chr2:135178979-135179579(+)
chr2:135183394-135183994(+)
chr2:135187587-135188187(+)
chr2:135189659-135190259(+)
chr2:135190935-135191535(+)
chr2:135191460-135192060(+)
chr2:135193050-135193650(+)
chr2:135193480-135194080(+)
chr2:135194189-135194789(+)
chr2:135197950-135198550(+)
chr2:135198638-135199238(+)
chr2:135201171-135201771(+)
chr2:135202220-135202820(+)
chr2:135203281-135203881(+)
chr2:135204031-135204631(+)
chr2:135204502-135205102(+)
chr2:135208310-135208910(+)
chr2:135210727-135211327(+)
chr2:135211230-135211830(+)
chr2:135212209-135212809(+)
chr2:135212770-135213370(+)
chr2:135215209-135215809(+)
chr2:135216687-135217287(+)
chr2:135217160-135217760(+)
chr2:135217572-135218172(+)
chr2:135217993-135218593(+)
chr2:135218907-135219507(+)
chr2:135219348-135219948(+)
chr2:135220070-135220670(+)
chr2:135223006-135223606(+)
chr2:135223603-135224203(+)
chr2:135225750-135226350(+)
chr2:135230990-135231590(+)
chr2:135236540-135237140(+)
chr2:135237150-135237750(+)
chr2:135237970-135238570(+)
chr2:135239848-135240448(+)
chr2:135240480-135241080(+)
chr2:135247485-135248085(+)
chr2:135248442-135249042(+)
chr2:135249269-135249869(+)
chr2:135251262-135251862(+)
chr2:135253237-135253837(+)
chr2:135254370-135254970(+)
chr2:135255460-135256060(+)
chr2:135256150-135256750(+)
chr2:135256944-135257544(+)
chr2:135257539-135258139(+)
chr2:135257987-135258587(+)
chr2:135259215-135259815(+)
chr2:135262323-135262923(+)
chr2:135262810-135263410(+)
chr2:135263900-135264500(+)
chr2:135265390-135265990(+)
chr2:135266570-135267170(+)
chr2:135267010-135267610(+)
chr2:135270773-135271373(+)
chr2:135271305-135271905(+)
chr2:135272280-135272880(+)
chr2:135274989-135275589(+)
chr2:135275562-135276162(+)
chr2:135277860-135278460(+)
chr2:135279706-135280306(+)
chr2:135280525-135281125(+)
chr2:135281256-135281856(+)
chr2:135282470-135283070(+)
chr2:135283710-135284310(+)
chr2:135284842-135285442(+)
chr2:135290006-135290606(+)
chr2:135291076-135291676(+)
chr2:135291630-135292230(+)
chr2:135292759-135293359(+)
chr2:135293599-135294199(+)
chr2:135295320-135295920(+)
chr2:135296430-135297030(+)
chr2:135298440-135299040(+)
chr2:135302190-135302790(+)
chr2:135304722-135305322(+)
chr2:135305228-135305828(+)
chr2:135306561-135307161(+)
chr2:135308103-135308703(+)
chr2:135309334-135309934(+)
chr2:135312433-135313033(+)
chr2:135312882-135313482(+)
chr2:135315657-135316257(+)
chr2:135318110-135318710(+)
chr2:135318686-135319286(+)
chr2:135320590-135321190(+)
chr2:135322078-135322678(+)
chr2:135324611-135325211(+)
chr2:135326300-135326900(+)
chr2:135327140-135327740(+)
chr2:135328075-135328675(+)
chr2:135330779-135331379(+)
chr2:135331260-135331860(+)
chr2:135332060-135332660(+)
chr2:135332676-135333276(+)
chr2:135333928-135334528(+)
chr2:135334710-135335310(+)
chr2:135335650-135336250(+)
chr2:135336835-135337435(+)
chr2:135337554-135338154(+)
chr2:135339329-135339929(+)
chr2:135339925-135340525(+)
chr2:135340970-135341570(+)
chr2:135341551-135342151(+)
chr2:135343893-135344493(+)
chr2:135345508-135346108(+)
chr2:135345965-135346565(+)
chr2:135346549-135347149(+)
chr2:135348110-135348710(+)
chr2:135348970-135349570(+)
chr2:135349838-135350438(+)
chr2:135350643-135351243(+)
chr2:135351071-135351671(+)
chr2:135351815-135352415(+)
chr2:135355822-135356422(+)
chr2:135358700-135359300(+)
chr2:135360895-135361495(+)
chr2:135361439-135362039(+)
chr2:135362700-135363300(+)
chr2:135363150-135363750(+)
chr2:135363720-135364320(+)
chr2:135367613-135368213(+)
chr2:135368314-135368914(+)
chr2:135368794-135369394(+)
chr2:135369648-135370248(+)
chr2:135370390-135370990(+)
chr2:135372935-135373535(+)
chr2:135373750-135374350(+)
chr2:135374375-135374975(+)
chr2:135375340-135375940(+)
chr2:135375910-135376510(+)
chr2:135378752-135379352(+)
chr2:135379649-135380249(+)
chr2:135380543-135381143(+)
chr2:135381284-135381884(+)
chr2:135382773-135383373(+)
chr2:135385835-135386435(+)
chr2:135388195-135388795(+)
chr2:135391595-135392195(+)
chr2:135392905-135393505(+)
chr2:135394199-135394799(+)
chr2:135396440-135397040(+)
chr2:135402860-135403460(+)
chr2:135404095-135404695(+)
chr2:135405339-135405939(+)
chr2:135406121-135406721(+)
chr2:135413886-135414486(+)
chr2:135414350-135414950(+)
chr2:135415120-135415720(+)
chr2:135418571-135419171(+)
chr2:135419040-135419640(+)
chr2:135421110-135421710(+)
chr2:135421617-135422217(+)
chr2:135423149-135423749(+)
chr2:135425057-135425657(+)
chr2:135426272-135426872(+)
chr2:135427718-135428318(+)
chr2:135428317-135428917(+)
chr2:135429016-135429616(+)
chr2:135430980-135431580(+)
chr2:135432180-135432780(+)
chr2:135432771-135433371(+)
chr2:135433274-135433874(+)
chr2:135433970-135434570(+)
chr2:135434420-135435020(+)
chr2:135435543-135436143(+)
chr2:135436310-135436910(+)
chr2:135437200-135437800(+)
chr2:135438710-135439310(+)
chr2:135439750-135440350(+)
chr2:135440205-135440805(+)
chr2:135441047-135441647(+)
chr2:135443516-135444116(+)
chr2:135444870-135445470(+)
chr2:135446810-135447410(+)
chr2:135448118-135448718(+)
chr2:135448570-135449170(+)
chr2:135449949-135450549(+)
chr2:135453550-135454150(+)
chr2:135460930-135461530(+)
chr2:135461630-135462230(+)
chr2:135462695-135463295(+)
chr2:135463304-135463904(+)
chr2:135463758-135464358(+)
chr2:135464296-135464896(+)
chr2:135464700-135465300(+)
chr2:135469281-135469881(+)
chr2:135469802-135470402(+)
chr2:135470343-135470943(+)
chr2:135471750-135472350(+)
chr2:135473787-135474387(+)
chr2:135474685-135475285(+)
chr2:135475135-135475735(+)
chr2:135475632-135476232(+)
chr2:135476039-135476639(+)
chr2:135476443-135477043(+)
chr2:135476918-135477518(+)
chr2:135478535-135479135(+)
chr2:135480219-135480819(+)
chr2:135481530-135482130(+)
chr2:135482286-135482886(+)
chr2:135483360-135483960(+)
chr2:135484130-135484730(+)
chr2:135484865-135485465(+)
chr2:135485773-135486373(+)
chr2:135486430-135487030(+)
chr2:135486970-135487570(+)
chr2:135487650-135488250(+)
chr2:135488410-135489010(+)
chr2:135489010-135489610(+)
chr2:135491420-135492020(+)
chr2:135492170-135492770(+)
chr2:135492923-135493523(+)
chr2:135493693-135494293(+)
chr2:135494484-135495084(+)
chr2:135495153-135495753(+)
chr2:135495680-135496280(+)
chr2:135496694-135497294(+)
chr2:135497265-135497865(+)
chr2:135497973-135498573(+)
chr2:135498670-135499270(+)
chr2:135499480-135500080(+)
chr2:135499950-135500550(+)
chr2:135502476-135503076(+)
chr2:135503010-135503610(+)
chr2:135509365-135509965(+)
chr2:135510630-135511230(+)
chr2:135516057-135516657(+)
chr2:135517875-135518475(+)
chr2:135518835-135519435(+)
chr2:135519986-135520586(+)
chr2:135520722-135521322(+)
chr2:135521567-135522167(+)
chr2:135523470-135524070(+)
chr2:135527427-135528027(+)
chr2:135528753-135529353(+)
chr2:135530135-135530735(+)
chr2:135530804-135531404(+)
chr2:135531473-135532073(+)
chr2:135532471-135533071(+)
chr2:135533290-135533890(+)
chr2:135534310-135534910(+)
chr2:135535108-135535708(+)
chr2:135535830-135536430(+)
chr2:135538506-135539106(+)
chr2:135539530-135540130(+)
chr2:135540234-135540834(+)
chr2:135541373-135541973(+)
chr2:135543135-135543735(+)
chr2:135547970-135548570(+)
chr2:135549041-135549641(+)
chr2:135549650-135550250(+)
chr2:135552270-135552870(+)
chr2:135553830-135554430(+)
chr2:135557406-135558006(+)
chr2:135561285-135561885(+)
chr2:135561818-135562418(+)
chr2:135562940-135563540(+)
chr2:135564950-135565550(+)
chr2:135569458-135570058(+)
chr2:135572530-135573130(+)
chr2:135573205-135573805(+)
chr2:135575703-135576303(+)
chr2:135576790-135577390(+)
chr2:135580918-135581518(+)
chr2:135582715-135583315(+)
chr2:135583215-135583815(+)
chr2:135592410-135593010(+)
chr2:135594035-135594635(+)
chr2:135594488-135595088(+)
chr2:135594905-135595505(+)
chr2:135595575-135596175(+)
chr2:135596652-135597252(+)
chr2:135597159-135597759(+)
chr2:135600135-135600735(+)
chr2:135600564-135601164(+)
chr2:135601558-135602158(+)
chr2:135602050-135602650(+)
chr2:135603175-135603775(+)
chr2:135603653-135604253(+)
chr2:135606070-135606670(+)
chr2:135609966-135610566(+)
chr2:135613162-135613762(+)
chr2:135619707-135620307(+)
chr2:135620188-135620788(+)
chr2:135620740-135621340(+)
chr2:135622538-135623138(+)
chr2:135623959-135624559(+)
chr2:135626910-135627510(+)
chr2:135627436-135628036(+)
chr2:135627837-135628437(+)
chr2:135632050-135632650(+)
chr2:135632802-135633402(+)
chr2:135633380-135633980(+)
chr2:135635930-135636530(+)
chr2:135641223-135641823(+)
chr2:135643070-135643670(+)
chr2:135644983-135645583(+)
chr2:135648135-135648735(+)
chr2:135649949-135650549(+)
chr2:135655407-135656007(+)
chr2:135656690-135657290(+)
chr2:135657583-135658183(+)
chr2:135660365-135660965(+)
chr2:135661300-135661900(+)
chr2:135661997-135662597(+)
chr2:135662779-135663379(+)
chr2:135663715-135664315(+)
chr2:135664210-135664810(+)
chr2:135666100-135666700(+)
chr2:135666550-135667150(+)
chr2:135668840-135669440(+)
chr2:135669879-135670479(+)
chr2:135675035-135675635(+)
chr2:135675781-135676381(+)
chr2:135676675-135677275(+)
chr2:135677182-135677782(+)
chr2:135677775-135678375(+)
chr2:135680260-135680860(+)
chr2:135682220-135682820(+)
chr2:135683974-135684574(+)
chr2:135684690-135685290(+)
chr2:135687680-135688280(+)
chr2:135688300-135688900(+)
chr2:135690030-135690630(+)
chr2:135690578-135691178(+)
chr2:135691645-135692245(+)
chr2:135692090-135692690(+)
chr2:135692666-135693266(+)
chr2:135693590-135694190(+)
chr2:135694159-135694759(+)
chr2:135695970-135696570(+)
chr2:135701036-135701636(+)
chr2:135702453-135703053(+)
chr2:135707563-135708163(+)
chr2:135710055-135710655(+)
chr2:135712610-135713210(+)
chr2:135713249-135713849(+)
chr2:135714971-135715571(+)
chr2:135715700-135716300(+)
chr2:135716558-135717158(+)
chr2:135718690-135719290(+)
chr2:135719160-135719760(+)
chr2:135721290-135721890(+)
chr2:135724650-135725250(+)
chr2:135726450-135727050(+)
chr2:135731145-135731745(+)
chr2:135733050-135733650(+)
chr2:135733727-135734327(+)
chr2:135734558-135735158(+)
chr2:135736693-135737293(+)
chr2:135737210-135737810(+)
chr2:135740070-135740670(+)
chr2:135742539-135743139(+)
chr2:135746485-135747085(+)
chr2:135749590-135750190(+)
chr2:135751850-135752450(+)
chr2:135756980-135757580(+)
chr2:135758107-135758707(+)
chr2:135758778-135759378(+)
chr2:135759310-135759910(+)
chr2:135761714-135762314(+)
chr2:135762125-135762725(+)
chr2:135763187-135763787(+)
chr2:135763690-135764290(+)
chr2:135766850-135767450(+)
chr2:135767710-135768310(+)
chr2:135768310-135768910(+)
chr2:135771050-135771650(+)
chr2:135777930-135778530(+)
chr2:135786951-135787551(+)
chr2:135788341-135788941(+)
chr2:135789730-135790330(+)
chr2:135792990-135793590(+)
chr2:135793563-135794163(+)
chr2:135795256-135795856(+)
chr2:135800768-135801368(+)
chr2:135802480-135803080(+)
chr2:135804814-135805414(+)
chr2:135807091-135807691(+)
chr2:135807632-135808232(+)
chr2:135808163-135808763(+)
chr2:135809192-135809792(+)
chr2:135809688-135810288(+)
chr2:135810436-135811036(+)
chr2:135812668-135813268(+)
chr2:135814270-135814870(+)
chr2:135816415-135817015(+)
chr2:135817030-135817630(+)
chr2:135821890-135822490(+)
chr2:135824177-135824777(+)
chr2:135826790-135827390(+)
chr2:135829857-135830457(+)
chr2:135831656-135832256(+)
chr2:135838190-135838790(+)
chr2:135841730-135842330(+)
chr2:135843683-135844283(+)
chr2:135849141-135849741(+)
chr2:135850664-135851264(+)
chr2:135851210-135851810(+)
chr2:135851870-135852470(+)
chr2:135853131-135853731(+)
chr2:135854193-135854793(+)
chr2:135856390-135856990(+)
chr2:135857505-135858105(+)
chr2:135860750-135861350(+)
chr2:135863534-135864134(+)
chr2:135864270-135864870(+)
chr2:135865710-135866310(+)
chr2:135867790-135868390(+)
chr2:135869900-135870500(+)
chr2:135872684-135873284(+)
chr2:135873670-135874270(+)
chr2:135874833-135875433(+)
chr2:135875350-135875950(+)
chr2:135876090-135876690(+)
chr2:135878190-135878790(+)
chr2:135878636-135879236(+)
chr2:135882481-135883081(+)
chr2:135882953-135883553(+)
chr2:135884050-135884650(+)
chr2:135888224-135888824(+)
chr2:135889790-135890390(+)
chr2:135893786-135894386(+)
chr2:135895470-135896070(+)
chr2:135898100-135898700(+)
chr2:135899830-135900430(+)
chr2:135901728-135902328(+)
chr2:135905430-135906030(+)
chr2:135906666-135907266(+)
chr2:135907771-135908371(+)
chr2:135908193-135908793(+)
chr2:135909067-135909667(+)
chr2:135909690-135910290(+)
chr2:135914810-135915410(+)
chr2:135920144-135920744(+)
chr2:135921915-135922515(+)
chr2:135923030-135923630(+)
chr2:135924790-135925390(+)
chr2:135925835-135926435(+)
chr2:135926810-135927410(+)
chr2:135927490-135928090(+)
chr2:135931530-135932130(+)
chr2:135932620-135933220(+)
chr2:135938480-135939080(+)
chr2:135938970-135939570(+)
chr2:135939555-135940155(+)
chr2:135939971-135940571(+)
chr2:135940730-135941330(+)
chr2:135941295-135941895(+)
chr2:135942250-135942850(+)
chr2:135943558-135944158(+)
chr2:135946590-135947190(+)
chr2:135946990-135947590(+)
chr2:135948342-135948942(+)
chr2:135949215-135949815(+)
chr2:135952330-135952930(+)
chr2:135952730-135953330(+)
chr2:135954023-135954623(+)
chr2:135955956-135956556(+)
chr2:135959590-135960190(+)
chr2:135960210-135960810(+)
chr2:135962730-135963330(+)
chr2:135964961-135965561(+)
chr2:135965402-135966002(+)
chr2:135970209-135970809(+)
chr2:135971210-135971810(+)
chr2:135974090-135974690(+)
chr2:135976611-135977211(+)
chr2:135981150-135981750(+)
chr2:135982850-135983450(+)
chr2:135983391-135983991(+)
chr2:135984442-135985042(+)
chr2:135984846-135985446(+)
chr2:135987647-135988247(+)
chr2:135989570-135990170(+)
chr2:135996100-135996700(+)
chr2:136002538-136003138(+)
chr2:136004319-136004919(+)
chr2:136004990-136005590(+)
chr2:136007050-136007650(+)
chr2:136010380-136010980(+)
chr2:136012637-136013237(+)
chr2:136014208-136014808(+)
chr2:136014880-136015480(+)
chr2:136015652-136016252(+)
chr2:136016580-136017180(+)
chr2:136018470-136019070(+)
chr2:136023055-136023655(+)
chr2:136023506-136024106(+)
chr2:136025830-136026430(+)
chr2:136026710-136027310(+)
chr2:136028471-136029071(+)
chr2:136029100-136029700(+)
chr2:136031690-136032290(+)
chr2:136034000-136034600(+)
chr2:136036710-136037310(+)
chr2:136038622-136039222(+)
chr2:136042790-136043390(+)
chr2:136056193-136056793(+)
chr2:136056599-136057199(+)
chr2:136057318-136057918(+)
chr2:136059860-136060460(+)
chr2:136063130-136063730(+)
chr2:136065267-136065867(+)
chr2:136068722-136069322(+)
chr2:136071590-136072190(+)
chr2:136073264-136073864(+)
chr2:136074873-136075473(+)
chr2:136076370-136076970(+)
chr2:136077505-136078105(+)
chr2:136078273-136078873(+)
chr2:136083190-136083790(+)
chr2:136088930-136089530(+)
chr2:136092780-136093380(+)
chr2:136094557-136095157(+)
chr2:136101897-136102497(+)
chr2:136107395-136107995(+)
chr2:136111650-136112250(+)
chr2:136112070-136112670(+)
chr2:136113170-136113770(+)
chr2:136116290-136116890(+)
chr2:136119550-136120150(+)
chr2:136120170-136120770(+)
chr2:136123020-136123620(+)
chr2:136123550-136124150(+)
chr2:136136060-136136660(+)
chr2:136136710-136137310(+)
chr2:136138580-136139180(+)
chr2:136144463-136145063(+)
chr2:136145110-136145710(+)
chr2:136148650-136149250(+)
chr2:136149440-136150040(+)
chr2:136157902-136158502(+)
chr2:136158872-136159472(+)
chr2:136160270-136160870(+)
chr2:136160770-136161370(+)
chr2:136166934-136167534(+)
chr2:136168288-136168888(+)
chr2:136170810-136171410(+)
chr2:136176036-136176636(+)
chr2:136178590-136179190(+)
chr2:136179043-136179643(+)
chr2:136182307-136182907(+)
chr2:136183034-136183634(+)
chr2:136186660-136187260(+)
chr2:136190010-136190610(+)
chr2:136190790-136191390(+)
chr2:136191480-136192080(+)
chr2:136196070-136196670(+)
chr2:136196490-136197090(+)
chr2:136198710-136199310(+)
chr2:136199250-136199850(+)
chr2:136202130-136202730(+)
chr2:136203210-136203810(+)
chr2:136203710-136204310(+)
chr2:136206130-136206730(+)
chr2:136207310-136207910(+)
chr2:136208245-136208845(+)
chr2:136208943-136209543(+)
chr2:136210475-136211075(+)
chr2:136213910-136214510(+)
chr2:136217386-136217986(+)
chr2:136219578-136220178(+)
chr2:136221590-136222190(+)
chr2:136222111-136222711(+)
chr2:136224450-136225050(+)
chr2:136228580-136229180(+)
chr2:136231041-136231641(+)
chr2:136232450-136233050(+)
chr2:136235730-136236330(+)
chr2:136242931-136243531(+)
chr2:136243430-136244030(+)
chr2:136247415-136248015(+)
chr2:136247833-136248433(+)
chr2:136248240-136248840(+)
chr2:136252008-136252608(+)
chr2:136254950-136255550(+)
chr2:136256021-136256621(+)
chr2:136259090-136259690(+)
chr2:136262990-136263590(+)
chr2:136265150-136265750(+)
chr2:136269572-136270172(+)
chr2:136271830-136272430(+)
chr2:136272590-136273190(+)
chr2:136273310-136273910(+)
chr2:136273890-136274490(+)
chr2:136275560-136276160(+)
chr2:136278950-136279550(+)
chr2:136279490-136280090(+)
chr2:136283280-136283880(+)
chr2:136284190-136284790(+)
chr2:136285230-136285830(+)
chr2:136285880-136286480(+)
chr2:136287026-136287626(+)
chr2:136287468-136288068(+)
chr2:136288130-136288730(+)
chr2:136288599-136289199(+)
chr2:136289246-136289846(+)
chr2:136290166-136290766(+)
chr2:136293500-136294100(+)
chr2:136297450-136298050(+)
chr2:136303185-136303785(+)
chr2:136303841-136304441(+)
chr2:136307870-136308470(+)
chr2:136308840-136309440(+)
chr2:136310570-136311170(+)
chr2:136312772-136313372(+)
chr2:136314966-136315566(+)
chr2:136316538-136317138(+)
chr2:136317050-136317650(+)
chr2:136318530-136319130(+)
chr2:136320350-136320950(+)
chr2:136321266-136321866(+)
chr2:136322315-136322915(+)
chr2:136323220-136323820(+)
chr2:136325110-136325710(+)
chr2:136325650-136326250(+)
chr2:136328358-136328958(+)
chr2:136331021-136331621(+)
chr2:136333890-136334490(+)
chr2:136335733-136336333(+)
chr2:136337860-136338460(+)
chr2:136339870-136340470(+)
chr2:136343039-136343639(+)
chr2:136343626-136344226(+)
chr2:136345468-136346068(+)
chr2:136346670-136347270(+)
chr2:136347559-136348159(+)
chr2:136348078-136348678(+)
chr2:136348526-136349126(+)
chr2:136349338-136349938(+)
chr2:136350830-136351430(+)
chr2:136351830-136352430(+)
chr2:136355452-136356052(+)
chr2:136356810-136357410(+)
chr2:136357230-136357830(+)
chr2:136358372-136358972(+)
chr2:136361087-136361687(+)
chr2:136362720-136363320(+)
chr2:136365008-136365608(+)
chr2:136368570-136369170(+)
chr2:136369310-136369910(+)
chr2:136370520-136371120(+)
chr2:136372859-136373459(+)
chr2:136373348-136373948(+)
chr2:136375050-136375650(+)
chr2:136377700-136378300(+)
chr2:136382379-136382979(+)
chr2:136383100-136383700(+)
chr2:136387050-136387650(+)
chr2:136387950-136388550(+)
chr2:136389470-136390070(+)
chr2:136391050-136391650(+)
chr2:136392844-136393444(+)
chr2:136395310-136395910(+)
chr2:136396226-136396826(+)
chr2:136396950-136397550(+)
chr2:136398850-136399450(+)
chr2:136401880-136402480(+)
chr2:136405339-136405939(+)
chr2:136405960-136406560(+)
chr2:136408164-136408764(+)
chr2:136409200-136409800(+)
chr2:136409680-136410280(+)
chr2:136414910-136415510(+)
chr2:136415618-136416218(+)
chr2:136416730-136417330(+)
chr2:136419559-136420159(+)
chr2:136420617-136421217(+)
chr2:136422161-136422761(+)
chr2:136422671-136423271(+)
chr2:136423980-136424580(+)
chr2:136424521-136425121(+)
chr2:136425251-136425851(+)
chr2:136425985-136426585(+)
chr2:136426464-136427064(+)
chr2:136431952-136432552(+)
chr2:136433457-136434057(+)
chr2:136436690-136437290(+)
chr2:136437500-136438100(+)
chr2:136442841-136443441(+)
chr2:136445389-136445989(+)
chr2:136445886-136446486(+)
chr2:136447069-136447669(+)
chr2:136447615-136448215(+)
chr2:136448810-136449410(+)
chr2:136449940-136450540(+)
chr2:136451630-136452230(+)
chr2:136452162-136452762(+)
chr2:136454730-136455330(+)
chr2:136456712-136457312(+)
chr2:136458934-136459534(+)
chr2:136460772-136461372(+)
chr2:136461975-136462575(+)
chr2:136463520-136464120(+)
chr2:136464858-136465458(+)
chr2:136466310-136466910(+)
chr2:136467330-136467930(+)
chr2:136468490-136469090(+)
chr2:136468890-136469490(+)
chr2:136477530-136478130(+)
chr2:136482425-136483025(+)
chr2:136485738-136486338(+)
chr2:136488930-136489530(+)
chr2:136490051-136490651(+)
chr2:136490468-136491068(+)
chr2:136492173-136492773(+)
chr2:136493947-136494547(+)
chr2:136494820-136495420(+)
chr2:136496290-136496890(+)
chr2:136497635-136498235(+)
chr2:136498546-136499146(+)
chr2:136498948-136499548(+)
chr2:136499790-136500390(+)
chr2:136500448-136501048(+)
chr2:136501304-136501904(+)
chr2:136501830-136502430(+)
chr2:136502240-136502840(+)
chr2:136503009-136503609(+)
chr2:136503430-136504030(+)
chr2:136504075-136504675(+)
chr2:136505030-136505630(+)
chr2:136519480-136520080(+)
chr2:136526290-136526890(+)
chr2:136526890-136527490(+)
chr2:136529310-136529910(+)
chr2:136530820-136531420(+)
chr2:136531373-136531973(+)
chr2:136532856-136533456(+)
chr2:136539730-136540330(+)
chr2:136540912-136541512(+)
chr2:136541335-136541935(+)
chr2:136542493-136543093(+)
chr2:136543570-136544170(+)
chr2:136544290-136544890(+)
chr2:136545574-136546174(+)
chr2:136546573-136547173(+)
chr2:136547858-136548458(+)
chr2:136548850-136549450(+)
chr2:136549319-136549919(+)
chr2:136549811-136550411(+)
chr2:136550215-136550815(+)
chr2:136552156-136552756(+)
chr2:136553066-136553666(+)
chr2:136553990-136554590(+)
chr2:136554948-136555548(+)
chr2:136555660-136556260(+)
chr2:136556239-136556839(+)
chr2:136557184-136557784(+)
chr2:136558550-136559150(+)
chr2:136559290-136559890(+)
chr2:136560764-136561364(+)
chr2:136561323-136561923(+)
chr2:136562810-136563410(+)
chr2:136563800-136564400(+)
chr2:136566770-136567370(+)
chr2:136573240-136573840(+)
chr2:136573795-136574395(+)
chr2:136574883-136575483(+)
chr2:136575419-136576019(+)
chr2:136576672-136577272(+)
chr2:136577469-136578069(+)
chr2:136578630-136579230(+)
chr2:136579050-136579650(+)
chr2:136580250-136580850(+)
chr2:136580915-136581515(+)
chr2:136582535-136583135(+)
chr2:136583163-136583763(+)
chr2:136583976-136584576(+)
chr2:136584690-136585290(+)
chr2:136586853-136587453(+)
chr2:136587278-136587878(+)
chr2:136588888-136589488(+)
chr2:136590500-136591100(+)
chr2:136593120-136593720(+)
chr2:136594090-136594690(+)
chr2:136594494-136595094(+)
chr2:136595350-136595950(+)
chr2:136596000-136596600(+)
chr2:136597195-136597795(+)
chr2:136598007-136598607(+)
chr2:136600124-136600724(+)
chr2:136601124-136601724(+)
chr2:136601851-136602451(+)
chr2:136602738-136603338(+)
chr2:136603416-136604016(+)
chr2:136608336-136608936(+)
chr2:136608751-136609351(+)
chr2:136609319-136609919(+)
chr2:136620718-136621318(+)
chr2:136623030-136623630(+)
chr2:136623510-136624110(+)
chr2:136627470-136628070(+)
chr2:136628030-136628630(+)
chr2:136630287-136630887(+)
chr2:136630813-136631413(+)
chr2:136631399-136631999(+)
chr2:136632236-136632836(+)
chr2:136632726-136633326(+)
chr2:136633153-136633753(+)
chr2:136633800-136634400(+)
chr2:136639335-136639935(+)
chr2:136640001-136640601(+)
chr2:136640810-136641410(+)
chr2:136641290-136641890(+)
chr2:136645603-136646203(+)
chr2:136647630-136648230(+)
chr2:136648307-136648907(+)
chr2:136648970-136649570(+)
chr2:136650318-136650918(+)
chr2:136650944-136651544(+)
chr2:136656403-136657003(+)
chr2:136657113-136657713(+)
chr2:136657830-136658430(+)
chr2:136661207-136661807(+)
chr2:136662002-136662602(+)
chr2:136662570-136663170(+)
chr2:136667443-136668043(+)
chr2:136668130-136668730(+)
chr2:136671224-136671824(+)
chr2:136671970-136672570(+)
chr2:136673686-136674286(+)
chr2:136678358-136678958(+)
chr2:136683055-136683655(+)
chr2:136684063-136684663(+)
chr2:136689576-136690176(+)
chr2:136691235-136691835(+)
chr2:136692410-136693010(+)
chr2:136693370-136693970(+)
chr2:136702039-136702639(+)
chr2:136703020-136703620(+)
chr2:136706169-136706769(+)
chr2:136706652-136707252(+)
chr2:136707317-136707917(+)
chr2:136707744-136708344(+)
chr2:136708430-136709030(+)
chr2:136710358-136710958(+)
chr2:136711330-136711930(+)
chr2:136713350-136713950(+)
chr2:136717563-136718163(+)
chr2:136718072-136718672(+)
chr2:136718556-136719156(+)
chr2:136719019-136719619(+)
chr2:136720167-136720767(+)
chr2:136721340-136721940(+)
chr2:136723211-136723811(+)
chr2:136731512-136732112(+)
chr2:136731935-136732535(+)
chr2:136734635-136735235(+)
chr2:136737075-136737675(+)
chr2:136738100-136738700(+)
chr2:136741296-136741896(+)
chr2:136741861-136742461(+)
chr2:136742376-136742976(+)
chr2:136742931-136743531(+)
chr2:136743550-136744150(+)
chr2:136744027-136744627(+)
chr2:136744840-136745440(+)
chr2:136745892-136746492(+)
chr2:136747750-136748350(+)
chr2:136749305-136749905(+)
chr2:136751350-136751950(+)
chr2:136752515-136753115(+)
chr2:136754806-136755406(+)
chr2:136755746-136756346(+)
chr2:136756250-136756850(+)
chr2:136757415-136758015(+)
chr2:136757998-136758598(+)
chr2:136761208-136761808(+)
chr2:136762280-136762880(+)
chr2:136763256-136763856(+)
chr2:136764125-136764725(+)
chr2:136765667-136766267(+)
chr2:136767115-136767715(+)
chr2:136767577-136768177(+)
chr2:136768538-136769138(+)
chr2:136770743-136771343(+)
chr2:136771385-136771985(+)
chr2:136771896-136772496(+)
chr2:136773208-136773808(+)
chr2:136776899-136777499(+)
chr2:136778306-136778906(+)
chr2:136778836-136779436(+)
chr2:136780334-136780934(+)
chr2:136780911-136781511(+)
chr2:136782072-136782672(+)
chr2:136782584-136783184(+)
chr2:136782985-136783585(+)
chr2:136783643-136784243(+)
chr2:136784545-136785145(+)
chr2:136786570-136787170(+)
chr2:136787809-136788409(+)
chr2:136788295-136788895(+)
chr2:136789309-136789909(+)
chr2:136790363-136790963(+)
chr2:136798365-136798965(+)
chr2:136800550-136801150(+)
chr2:136801370-136801970(+)
chr2:136803338-136803938(+)
chr2:136803746-136804346(+)
chr2:136804210-136804810(+)
chr2:136805035-136805635(+)
chr2:136806360-136806960(+)
chr2:136807503-136808103(+)
chr2:136807968-136808568(+)
chr2:136808435-136809035(+)
chr2:136809098-136809698(+)
chr2:136809746-136810346(+)
chr2:136810370-136810970(+)
chr2:136812310-136812910(+)
chr2:136813698-136814298(+)
chr2:136814518-136815118(+)
chr2:136815115-136815715(+)
chr2:136815687-136816287(+)
chr2:136816527-136817127(+)
chr2:136817917-136818517(+)
chr2:136819652-136820252(+)
chr2:136821213-136821813(+)
chr2:136821900-136822500(+)
chr2:136822808-136823408(+)
chr2:136823352-136823952(+)
chr2:136824974-136825574(+)
chr2:136825586-136826186(+)
chr2:136826192-136826792(+)
chr2:136827190-136827790(+)
chr2:136829418-136830018(+)
chr2:136830044-136830644(+)
chr2:136830568-136831168(+)
chr2:136831188-136831788(+)
chr2:136832210-136832810(+)
chr2:136832955-136833555(+)
chr2:136834529-136835129(+)
chr2:136837550-136838150(+)
chr2:136839203-136839803(+)
chr2:136842370-136842970(+)
chr2:136843318-136843918(+)
chr2:136843929-136844529(+)
chr2:136844855-136845455(+)
chr2:136845603-136846203(+)
chr2:136846790-136847390(+)
chr2:136847310-136847910(+)
chr2:136847760-136848360(+)
chr2:136849360-136849960(+)
chr2:136850435-136851035(+)
chr2:136851030-136851630(+)
chr2:136855907-136856507(+)
chr2:136857770-136858370(+)
chr2:136862439-136863039(+)
chr2:136864035-136864635(+)
chr2:136864790-136865390(+)
chr2:136865932-136866532(+)
chr2:136867980-136868580(+)
chr2:136869893-136870493(+)
chr2:136870565-136871165(+)
chr2:136871104-136871704(+)
chr2:136871733-136872333(+)
chr2:136872851-136873451(+)
chr2:136873645-136874245(+)
chr2:136874334-136874934(+)
chr2:136874942-136875542(+)
chr2:136875564-136876164(+)
chr2:136876505-136877105(+)
chr2:136876909-136877509(+)
chr2:136877588-136878188(+)
chr2:136878985-136879585(+)
chr2:136879490-136880090(+)
chr2:136880104-136880704(+)
chr2:136882142-136882742(+)
chr2:136882719-136883319(+)
chr2:136883399-136883999(+)
chr2:136884013-136884613(+)
chr2:136884802-136885402(+)
chr2:136885228-136885828(+)
chr2:136886384-136886984(+)
chr2:136887052-136887652(+)
chr2:136888002-136888602(+)
chr2:136889032-136889632(+)
chr2:136889621-136890221(+)
chr2:136890220-136890820(+)
chr2:136890682-136891282(+)
chr2:136891452-136892052(+)
chr2:136893135-136893735(+)
chr2:136893779-136894379(+)
chr2:136894413-136895013(+)
chr2:136895471-136896071(+)
chr2:136897104-136897704(+)
chr2:136898460-136899060(+)
chr2:136899006-136899606(+)
chr2:136899527-136900127(+)
chr2:136901174-136901774(+)
chr2:136901690-136902290(+)
chr2:136904135-136904735(+)
chr2:136911856-136912456(+)
chr2:136912410-136913010(+)
chr2:136913794-136914394(+)
chr2:136914710-136915310(+)
chr2:136919922-136920522(+)
chr2:136921860-136922460(+)
chr2:136925528-136926128(+)
chr2:136926131-136926731(+)
chr2:136927010-136927610(+)
chr2:136928657-136929257(+)
chr2:136929452-136930052(+)
chr2:136930656-136931256(+)
chr2:136931150-136931750(+)
chr2:136931658-136932258(+)
chr2:136932900-136933500(+)
chr2:136933330-136933930(+)
chr2:136934101-136934701(+)
chr2:136934772-136935372(+)
chr2:136936390-136936990(+)
chr2:136936902-136937502(+)
chr2:136937489-136938089(+)
chr2:136939953-136940553(+)
chr2:136940536-136941136(+)
chr2:136941970-136942570(+)
chr2:136943409-136944009(+)
chr2:136943830-136944430(+)
chr2:136944815-136945415(+)
chr2:136946793-136947393(+)
chr2:136948365-136948965(+)
chr2:136949770-136950370(+)
chr2:136952675-136953275(+)
chr2:136957270-136957870(+)
chr2:136962283-136962883(+)
chr2:136963070-136963670(+)
chr2:136964096-136964696(+)
chr2:136964684-136965284(+)
chr2:136965113-136965713(+)
chr2:136966568-136967168(+)
chr2:136967007-136967607(+)
chr2:136967450-136968050(+)
chr2:136968097-136968697(+)
chr2:136969061-136969661(+)
chr2:136969850-136970450(+)
chr2:136970366-136970966(+)
chr2:136971337-136971937(+)
chr2:136971785-136972385(+)
chr2:136972190-136972790(+)
chr2:136972914-136973514(+)
chr2:136973544-136974144(+)
chr2:136975511-136976111(+)
chr2:136975950-136976550(+)
chr2:136976769-136977369(+)
chr2:136977411-136978011(+)
chr2:136978590-136979190(+)
chr2:136980322-136980922(+)
chr2:136981775-136982375(+)
chr2:136983449-136984049(+)
chr2:136983939-136984539(+)
chr2:136984390-136984990(+)
chr2:136988020-136988620(+)
chr2:136989395-136989995(+)
chr2:136990108-136990708(+)
chr2:136990782-136991382(+)
chr2:136991790-136992390(+)
chr2:136993036-136993636(+)
chr2:136993502-136994102(+)
chr2:136995667-136996267(+)
chr2:136996208-136996808(+)
chr2:136996965-136997565(+)
chr2:136997399-136997999(+)
chr2:136998500-136999100(+)
chr2:136999655-137000255(+)
chr2:137000148-137000748(+)
chr2:137001084-137001684(+)
chr2:137001575-137002175(+)
chr2:137003010-137003610(+)
chr2:137003624-137004224(+)
chr2:137004960-137005560(+)
chr2:137005709-137006309(+)
chr2:137006230-137006830(+)
chr2:137007610-137008210(+)
chr2:137008367-137008967(+)
chr2:137009315-137009915(+)
chr2:137010987-137011587(+)
chr2:137012184-137012784(+)
chr2:137013142-137013742(+)
chr2:137013545-137014145(+)
chr2:137015361-137015961(+)
chr2:137023856-137024456(+)
chr2:137024590-137025190(+)
chr2:137029443-137030043(+)
chr2:137033736-137034336(+)
chr2:137034415-137035015(+)
chr2:137036544-137037144(+)
chr2:137037330-137037930(+)
chr2:137038892-137039492(+)
chr2:137039693-137040293(+)
chr2:137042006-137042606(+)
chr2:137043041-137043641(+)
chr2:137043850-137044450(+)
chr2:137044392-137044992(+)
chr2:137045190-137045790(+)
chr2:137047840-137048440(+)
chr2:137051510-137052110(+)
chr2:137054870-137055470(+)
chr2:137055386-137055986(+)
chr2:137056014-137056614(+)
chr2:137058130-137058730(+)
chr2:137061137-137061737(+)
chr2:137062999-137063599(+)
chr2:137064278-137064878(+)
chr2:137065670-137066270(+)
chr2:137066080-137066680(+)
chr2:137067478-137068078(+)
chr2:137068710-137069310(+)
chr2:137073650-137074250(+)
chr2:137076663-137077263(+)
chr2:137077196-137077796(+)
chr2:137077620-137078220(+)
chr2:137079450-137080050(+)
chr2:137079884-137080484(+)
chr2:137080544-137081144(+)
chr2:137081550-137082150(+)
chr2:137082633-137083233(+)
chr2:137083426-137084026(+)
chr2:137084865-137085465(+)
chr2:137085300-137085900(+)
chr2:137085783-137086383(+)
chr2:137088691-137089291(+)
chr2:137089984-137090584(+)
chr2:137099128-137099728(+)
chr2:137099616-137100216(+)
chr2:137100150-137100750(+)
chr2:137101739-137102339(+)
chr2:137102709-137103309(+)
chr2:137105519-137106119(+)
chr2:137107775-137108375(+)
chr2:137108849-137109449(+)
chr2:137110230-137110830(+)
chr2:137112163-137112763(+)
chr2:137113710-137114310(+)
chr2:137114248-137114848(+)
chr2:137116890-137117490(+)
chr2:137119291-137119891(+)
chr2:137120149-137120749(+)
chr2:137120974-137121574(+)
chr2:137121409-137122009(+)
chr2:137123270-137123870(+)
chr2:137127470-137128070(+)
chr2:137127870-137128470(+)
chr2:137129990-137130590(+)
chr2:137131355-137131955(+)
chr2:137133090-137133690(+)
chr2:137133707-137134307(+)
chr2:137134369-137134969(+)
chr2:137135097-137135697(+)
chr2:137135630-137136230(+)
chr2:137136217-137136817(+)
chr2:137138758-137139358(+)
chr2:137139683-137140283(+)
chr2:137140550-137141150(+)
chr2:137142111-137142711(+)
chr2:137142690-137143290(+)
chr2:137143495-137144095(+)
chr2:137144635-137145235(+)
chr2:137145970-137146570(+)
chr2:137147264-137147864(+)
chr2:137150857-137151457(+)
chr2:137152122-137152722(+)
chr2:137153010-137153610(+)
chr2:137154290-137154890(+)
chr2:137157238-137157838(+)
chr2:137158860-137159460(+)
chr2:137160355-137160955(+)
chr2:137161623-137162223(+)
chr2:137165179-137165779(+)
chr2:137174200-137174800(+)
chr2:137175932-137176532(+)
chr2:137179170-137179770(+)
chr2:137179823-137180423(+)
chr2:137180928-137181528(+)
chr2:137181508-137182108(+)
chr2:137184715-137185315(+)
chr2:137190830-137191430(+)
chr2:137191827-137192427(+)
chr2:137194382-137194982(+)
chr2:137195030-137195630(+)
chr2:137195680-137196280(+)
chr2:137196417-137197017(+)
chr2:137196821-137197421(+)
chr2:137197670-137198270(+)
chr2:137199593-137200193(+)
chr2:137200415-137201015(+)
chr2:137201260-137201860(+)
chr2:137201780-137202380(+)
chr2:137202411-137203011(+)
chr2:137205906-137206506(+)
chr2:137206436-137207036(+)
chr2:137206893-137207493(+)
chr2:137208450-137209050(+)
chr2:137210020-137210620(+)
chr2:137212290-137212890(+)
chr2:137213320-137213920(+)
chr2:137219590-137220190(+)
chr2:137225030-137225630(+)
chr2:137226443-137227043(+)
chr2:137235610-137236210(+)
chr2:137236080-137236680(+)
chr2:137239490-137240090(+)
chr2:137240520-137241120(+)
chr2:137243559-137244159(+)
chr2:137244375-137244975(+)
chr2:137244861-137245461(+)
chr2:137245320-137245920(+)
chr2:137246530-137247130(+)
chr2:137248050-137248650(+)
chr2:137249164-137249764(+)
chr2:137249910-137250510(+)
chr2:137250329-137250929(+)
chr2:137253025-137253625(+)
chr2:137254455-137255055(+)
chr2:137255172-137255772(+)
chr2:137260440-137261040(+)
chr2:137260870-137261470(+)
chr2:137261680-137262280(+)
chr2:137262890-137263490(+)
chr2:137267753-137268353(+)
chr2:137268350-137268950(+)
chr2:137270410-137271010(+)
chr2:137272651-137273251(+)
chr2:137273750-137274350(+)
chr2:137274190-137274790(+)
chr2:137274750-137275350(+)
chr2:137275341-137275941(+)
chr2:137276040-137276640(+)
chr2:137276900-137277500(+)
chr2:137277470-137278070(+)
chr2:137277970-137278570(+)
chr2:137278390-137278990(+)
chr2:137278814-137279414(+)
chr2:137279230-137279830(+)
chr2:137281030-137281630(+)
chr2:137281450-137282050(+)
chr2:137281930-137282530(+)
chr2:137285032-137285632(+)
chr2:137287616-137288216(+)
chr2:137290460-137291060(+)
chr2:137295950-137296550(+)
chr2:137299410-137300010(+)
chr2:137303750-137304350(+)
chr2:137304367-137304967(+)
chr2:137308200-137308800(+)
chr2:137311314-137311914(+)
chr2:137312088-137312688(+)
chr2:137315015-137315615(+)
chr2:137315582-137316182(+)
chr2:137318430-137319030(+)
chr2:137321090-137321690(+)
chr2:137323130-137323730(+)
chr2:137323690-137324290(+)
chr2:137324410-137325010(+)
chr2:137326900-137327500(+)
chr2:137327863-137328463(+)
chr2:137329830-137330430(+)
chr2:137330810-137331410(+)
chr2:137340093-137340693(+)
chr2:137341603-137342203(+)
chr2:137352240-137352840(+)
chr2:137363730-137364330(+)
chr2:137369086-137369686(+)
chr2:137370345-137370945(+)
chr2:137375150-137375750(+)
chr2:137379330-137379930(+)
chr2:137381750-137382350(+)
chr2:137383730-137384330(+)
chr2:137386050-137386650(+)
chr2:137395710-137396310(+)
chr2:137399555-137400155(+)
chr2:137401170-137401770(+)
chr2:137402895-137403495(+)
chr2:137408885-137409485(+)
chr2:137409870-137410470(+)
chr2:137410510-137411110(+)
chr2:137411332-137411932(+)
chr2:137411950-137412550(+)
chr2:137416890-137417490(+)
chr2:137417970-137418570(+)
chr2:137419650-137420250(+)
chr2:137423190-137423790(+)
chr2:137423714-137424314(+)
chr2:137426010-137426610(+)
chr2:137426910-137427510(+)
chr2:137427790-137428390(+)
chr2:137429690-137430290(+)
chr2:137431120-137431720(+)
chr2:137432530-137433130(+)
chr2:137434742-137435342(+)
chr2:137451462-137452062(+)
chr2:137452180-137452780(+)
chr2:137453850-137454450(+)
chr2:137455279-137455879(+)
chr2:137456710-137457310(+)
chr2:137457870-137458470(+)
chr2:137465156-137465756(+)
chr2:137472145-137472745(+)
chr2:137474670-137475270(+)
chr2:137477770-137478370(+)
chr2:137478590-137479190(+)
chr2:137479840-137480440(+)
chr2:137480430-137481030(+)
chr2:137481190-137481790(+)
chr2:137481930-137482530(+)
chr2:137483800-137484400(+)
chr2:137484530-137485130(+)
chr2:137485005-137485605(+)
chr2:137485733-137486333(+)
chr2:137486210-137486810(+)
chr2:137486910-137487510(+)
chr2:137491110-137491710(+)
chr2:137492374-137492974(+)
chr2:137493076-137493676(+)
chr2:137493772-137494372(+)
chr2:137494589-137495189(+)
chr2:137495515-137496115(+)
chr2:137498580-137499180(+)
chr2:137501443-137502043(+)
chr2:137505030-137505630(+)
chr2:137505630-137506230(+)
chr2:137508890-137509490(+)
chr2:137514030-137514630(+)
chr2:137515889-137516489(+)
chr2:137520829-137521429(+)
chr2:137521939-137522539(+)
chr2:137522732-137523332(+)
chr2:137523356-137523956(+)
chr2:137524034-137524634(+)
chr2:137524438-137525038(+)
chr2:137527863-137528463(+)
chr2:137541302-137541902(+)
chr2:137545379-137545979(+)
chr2:137548942-137549542(+)
chr2:137552570-137553170(+)
chr2:137553807-137554407(+)
chr2:137554587-137555187(+)
chr2:137556172-137556772(+)
chr2:137559632-137560232(+)
chr2:137565450-137566050(+)
chr2:137567494-137568094(+)
chr2:137570680-137571280(+)
chr2:137571306-137571906(+)
chr2:137576394-137576994(+)
chr2:137577290-137577890(+)
chr2:137578730-137579330(+)
chr2:137579690-137580290(+)
chr2:137580600-137581200(+)
chr2:137582050-137582650(+)
chr2:137583155-137583755(+)
chr2:137587400-137588000(+)
chr2:137593310-137593910(+)
chr2:137595970-137596570(+)
chr2:137600770-137601370(+)
chr2:137601602-137602202(+)
chr2:137602010-137602610(+)
chr2:137605610-137606210(+)
chr2:137606940-137607540(+)
chr2:137614630-137615230(+)
chr2:137615479-137616079(+)
chr2:137616203-137616803(+)
chr2:137620915-137621515(+)
chr2:137621368-137621968(+)
chr2:137627940-137628540(+)
chr2:137630610-137631210(+)
chr2:137631230-137631830(+)
chr2:137631736-137632336(+)
chr2:137641035-137641635(+)
chr2:137641605-137642205(+)
chr2:137642792-137643392(+)
chr2:137643250-137643850(+)
chr2:137644790-137645390(+)
chr2:137648590-137649190(+)
chr2:137651530-137652130(+)
chr2:137652222-137652822(+)
chr2:137657345-137657945(+)
chr2:137659241-137659841(+)
chr2:137661101-137661701(+)
chr2:137662305-137662905(+)
chr2:137663346-137663946(+)
chr2:137667326-137667926(+)
chr2:137669844-137670444(+)
chr2:137670450-137671050(+)
chr2:137672095-137672695(+)
chr2:137673594-137674194(+)
chr2:137674096-137674696(+)
chr2:137674897-137675497(+)
chr2:137678416-137679016(+)
chr2:137679210-137679810(+)
chr2:137684110-137684710(+)
chr2:137684812-137685412(+)
chr2:137685650-137686250(+)
chr2:137686950-137687550(+)
chr2:137688420-137689020(+)
chr2:137690181-137690781(+)
chr2:137691350-137691950(+)
chr2:137692550-137693150(+)
chr2:137695210-137695810(+)
chr2:137696450-137697050(+)
chr2:137703900-137704500(+)
chr2:137705250-137705850(+)
chr2:137710950-137711550(+)
chr2:137711590-137712190(+)
chr2:137713570-137714170(+)
chr2:137714490-137715090(+)
chr2:137719620-137720220(+)
chr2:137722390-137722990(+)
chr2:137724014-137724614(+)
chr2:137726590-137727190(+)
chr2:137729250-137729850(+)
chr2:137730930-137731530(+)
chr2:137737710-137738310(+)
chr2:137742496-137743096(+)
chr2:137743830-137744430(+)
chr2:137744310-137744910(+)
chr2:137744950-137745550(+)
chr2:137747055-137747655(+)
chr2:137747570-137748170(+)
chr2:137749292-137749892(+)
chr2:137755014-137755614(+)
chr2:137758240-137758840(+)
chr2:137759410-137760010(+)
chr2:137760470-137761070(+)
chr2:137762731-137763331(+)
chr2:137765363-137765963(+)
chr2:137766350-137766950(+)
chr2:137767479-137768079(+)
chr2:137771270-137771870(+)
chr2:137773117-137773717(+)
chr2:137773770-137774370(+)
chr2:137774945-137775545(+)
chr2:137777537-137778137(+)
chr2:137778250-137778850(+)
chr2:137780681-137781281(+)
chr2:137781590-137782190(+)
chr2:137782890-137783490(+)
chr2:137788450-137789050(+)
chr2:137789220-137789820(+)
chr2:137790590-137791190(+)
chr2:137795910-137796510(+)
chr2:137797282-137797882(+)
chr2:137800270-137800870(+)
chr2:137804918-137805518(+)
chr2:137805910-137806510(+)
chr2:137807170-137807770(+)
chr2:137808488-137809088(+)
chr2:137809345-137809945(+)
chr2:137810070-137810670(+)
chr2:137814131-137814731(+)
chr2:137815277-137815877(+)
chr2:137816050-137816650(+)
chr2:137818190-137818790(+)
chr2:137833600-137834200(+)
chr2:137838670-137839270(+)
chr2:137849003-137849603(+)
chr2:137850502-137851102(+)
chr2:137852450-137853050(+)
chr2:137854126-137854726(+)
chr2:137859050-137859650(+)
chr2:137864195-137864795(+)
chr2:137865050-137865650(+)
chr2:137865450-137866050(+)
chr2:137867040-137867640(+)
chr2:137869330-137869930(+)
chr2:137871170-137871770(+)
chr2:137872150-137872750(+)
chr2:137872711-137873311(+)
chr2:137874844-137875444(+)
chr2:137875600-137876200(+)
chr2:137877410-137878010(+)
chr2:137880770-137881370(+)
chr2:137881550-137882150(+)
chr2:137885530-137886130(+)
chr2:137886310-137886910(+)
chr2:137889962-137890562(+)
chr2:137890651-137891251(+)
chr2:137892238-137892838(+)
chr2:137896883-137897483(+)
chr2:137898342-137898942(+)
chr2:137899570-137900170(+)
chr2:137900890-137901490(+)
chr2:137902770-137903370(+)
chr2:137909185-137909785(+)
chr2:137910029-137910629(+)
chr2:137912456-137913056(+)
chr2:137913097-137913697(+)
chr2:137913721-137914321(+)
chr2:137914820-137915420(+)
chr2:137915320-137915920(+)
chr2:137918710-137919310(+)
chr2:137923430-137924030(+)
chr2:137925993-137926593(+)
chr2:137929614-137930214(+)
chr2:137930954-137931554(+)
chr2:137932856-137933456(+)
chr2:137936395-137936995(+)
chr2:137937013-137937613(+)
chr2:137937530-137938130(+)
chr2:137938830-137939430(+)
chr2:137939570-137940170(+)
chr2:137940250-137940850(+)
chr2:137940921-137941521(+)
chr2:137943165-137943765(+)
chr2:137944670-137945270(+)
chr2:137948159-137948759(+)
chr2:137949852-137950452(+)
chr2:137950376-137950976(+)
chr2:137951562-137952162(+)
chr2:137952675-137953275(+)
chr2:137953545-137954145(+)
chr2:137954090-137954690(+)
chr2:137955791-137956391(+)
chr2:137958530-137959130(+)
chr2:137959802-137960402(+)
chr2:137963510-137964110(+)
chr2:137964562-137965162(+)
chr2:137965989-137966589(+)
chr2:137967230-137967830(+)
chr2:137978016-137978616(+)
chr2:137979231-137979831(+)
chr2:137981174-137981774(+)
chr2:137986002-137986602(+)
chr2:137986490-137987090(+)
chr2:137987236-137987836(+)
chr2:137989080-137989680(+)
chr2:137989560-137990160(+)
chr2:137993140-137993740(+)
chr2:137993998-137994598(+)
chr2:137994552-137995152(+)
chr2:137995510-137996110(+)
chr2:137999610-138000210(+)
chr2:138007165-138007765(+)
chr2:138007853-138008453(+)
chr2:138010025-138010625(+)
chr2:138010450-138011050(+)
chr2:138011523-138012123(+)
chr2:138012902-138013502(+)
chr2:138013463-138014063(+)
chr2:138018410-138019010(+)
chr2:138019485-138020085(+)
chr2:138020112-138020712(+)
chr2:138020670-138021270(+)
chr2:138026740-138027340(+)
chr2:138027830-138028430(+)
chr2:138029030-138029630(+)
chr2:138035940-138036540(+)
chr2:138037243-138037843(+)
chr2:138038190-138038790(+)
chr2:138044955-138045555(+)
chr2:138045464-138046064(+)
chr2:138049230-138049830(+)
chr2:138056135-138056735(+)
chr2:138056638-138057238(+)
chr2:138060438-138061038(+)
chr2:138063408-138064008(+)
chr2:138072830-138073430(+)
chr2:138073550-138074150(+)
chr2:138077340-138077940(+)
chr2:138079174-138079774(+)
chr2:138083470-138084070(+)
chr2:138084430-138085030(+)
chr2:138084890-138085490(+)
chr2:138086650-138087250(+)
chr2:138089064-138089664(+)
chr2:138089995-138090595(+)
chr2:138091062-138091662(+)
chr2:138091665-138092265(+)
chr2:138095773-138096373(+)
chr2:138096352-138096952(+)
chr2:138096970-138097570(+)
chr2:138101270-138101870(+)
chr2:138103440-138104040(+)
chr2:138104870-138105470(+)
chr2:138105754-138106354(+)
chr2:138110530-138111130(+)
chr2:138111273-138111873(+)
chr2:138115257-138115857(+)
chr2:138117960-138118560(+)
chr2:138124714-138125314(+)
chr2:138126598-138127198(+)
chr2:138129369-138129969(+)
chr2:138136063-138136663(+)
chr2:138138053-138138653(+)
chr2:138140831-138141431(+)
chr2:138141493-138142093(+)
chr2:138143630-138144230(+)
chr2:138158030-138158630(+)
chr2:138160102-138160702(+)
chr2:138161050-138161650(+)
chr2:138163610-138164210(+)
chr2:138167992-138168592(+)
chr2:138168985-138169585(+)
chr2:138170790-138171390(+)
chr2:138175138-138175738(+)
chr2:138177455-138178055(+)
chr2:138178208-138178808(+)
chr2:138187070-138187670(+)
chr2:138189878-138190478(+)
chr2:138192110-138192710(+)
chr2:138192611-138193211(+)
chr2:138193030-138193630(+)
chr2:138194848-138195448(+)
chr2:138195910-138196510(+)
chr2:138198330-138198930(+)
chr2:138198750-138199350(+)
chr2:138199730-138200330(+)
chr2:138202429-138203029(+)
chr2:138206920-138207520(+)
chr2:138209810-138210410(+)
chr2:138213775-138214375(+)
chr2:138217205-138217805(+)
chr2:138217830-138218430(+)
chr2:138219335-138219935(+)
chr2:138220422-138221022(+)
chr2:138221790-138222390(+)
chr2:138222230-138222830(+)
chr2:138222630-138223230(+)
chr2:138224715-138225315(+)
chr2:138225910-138226510(+)
chr2:138227490-138228090(+)
chr2:138230530-138231130(+)
chr2:138233130-138233730(+)
chr2:138235620-138236220(+)
chr2:138237143-138237743(+)
chr2:138239995-138240595(+)
chr2:138247410-138248010(+)
chr2:138247890-138248490(+)
chr2:138248370-138248970(+)
chr2:138250714-138251314(+)
chr2:138253035-138253635(+)
chr2:138253495-138254095(+)
chr2:138254155-138254755(+)
chr2:138255730-138256330(+)
chr2:138257009-138257609(+)
chr2:138257941-138258541(+)
chr2:138259162-138259762(+)
chr2:138260442-138261042(+)
chr2:138261110-138261710(+)
chr2:138264179-138264779(+)
chr2:138264721-138265321(+)
chr2:138265471-138266071(+)
chr2:138266245-138266845(+)
chr2:138268930-138269530(+)
chr2:138273080-138273680(+)
chr2:138274530-138275130(+)
chr2:138275068-138275668(+)
chr2:138279101-138279701(+)
chr2:138279597-138280197(+)
chr2:138281613-138282213(+)
chr2:138282467-138283067(+)
chr2:138283210-138283810(+)
chr2:138286160-138286760(+)
chr2:138286625-138287225(+)
chr2:138287394-138287994(+)
chr2:138299090-138299690(+)
chr2:138300330-138300930(+)
chr2:138302710-138303310(+)
chr2:138305090-138305690(+)
chr2:138312370-138312970(+)
chr2:138320370-138320970(+)
chr2:138323890-138324490(+)
chr2:138326730-138327330(+)
chr2:138329750-138330350(+)
chr2:138331890-138332490(+)
chr2:138334282-138334882(+)
chr2:138336660-138337260(+)
chr2:138345201-138345801(+)
chr2:138359173-138359773(+)
chr2:138360350-138360950(+)
chr2:138361913-138362513(+)
chr2:138363370-138363970(+)
chr2:138365495-138366095(+)
chr2:138366550-138367150(+)
chr2:138369740-138370340(+)
chr2:138372930-138373530(+)
chr2:138374070-138374670(+)
chr2:138377590-138378190(+)
chr2:138378450-138379050(+)
chr2:138384482-138385082(+)
chr2:138388175-138388775(+)
chr2:138389710-138390310(+)
chr2:138390250-138390850(+)
chr2:138396395-138396995(+)
chr2:138400553-138401153(+)
chr2:138402253-138402853(+)
chr2:138404310-138404910(+)
chr2:138405062-138405662(+)
chr2:138411520-138412120(+)
chr2:138412589-138413189(+)
chr2:138413310-138413910(+)
chr2:138417088-138417688(+)
chr2:138418820-138419420(+)
chr2:138424980-138425580(+)
chr2:138427569-138428169(+)
chr2:138428950-138429550(+)
chr2:138430418-138431018(+)
chr2:138431730-138432330(+)
chr2:138432637-138433237(+)
chr2:138433378-138433978(+)
chr2:138433830-138434430(+)
chr2:138434949-138435549(+)
chr2:138437670-138438270(+)
chr2:138438430-138439030(+)
chr2:138440770-138441370(+)
chr2:138444170-138444770(+)
chr2:138446064-138446664(+)
chr2:138446602-138447202(+)
chr2:138447035-138447635(+)
chr2:138451010-138451610(+)
chr2:138451610-138452210(+)
chr2:138453455-138454055(+)
chr2:138454333-138454933(+)
chr2:138457450-138458050(+)
chr2:138458197-138458797(+)
chr2:138459570-138460170(+)
chr2:138462759-138463359(+)
chr2:138463170-138463770(+)
chr2:138464722-138465322(+)
chr2:138465840-138466440(+)
chr2:138468670-138469270(+)
chr2:138472140-138472740(+)
chr2:138473365-138473965(+)
chr2:138475230-138475830(+)
chr2:138484130-138484730(+)
chr2:138484910-138485510(+)
chr2:138486170-138486770(+)
chr2:138486766-138487366(+)
chr2:138489960-138490560(+)
chr2:138498790-138499390(+)
chr2:138499210-138499810(+)
chr2:138499970-138500570(+)
chr2:138505046-138505646(+)
chr2:138505830-138506430(+)
chr2:138508050-138508650(+)
chr2:138511470-138512070(+)
chr2:138513270-138513870(+)
chr2:138514670-138515270(+)
chr2:138517000-138517600(+)
chr2:138518250-138518850(+)
chr2:138519890-138520490(+)
chr2:138520976-138521576(+)
chr2:138522107-138522707(+)
chr2:138525558-138526158(+)
chr2:138527583-138528183(+)
chr2:138529970-138530570(+)
chr2:138532927-138533527(+)
chr2:138533356-138533956(+)
chr2:138535510-138536110(+)
chr2:138537050-138537650(+)
chr2:138539400-138540000(+)
chr2:138542463-138543063(+)
chr2:138542931-138543531(+)
chr2:138543570-138544170(+)
chr2:138543990-138544590(+)
chr2:138544620-138545220(+)
chr2:138546970-138547570(+)
chr2:138553290-138553890(+)
chr2:138556570-138557170(+)
chr2:138558210-138558810(+)
chr2:138558712-138559312(+)
chr2:138559570-138560170(+)
chr2:138560710-138561310(+)
chr2:138565010-138565610(+)
chr2:138566670-138567270(+)
chr2:138576240-138576840(+)
chr2:138577330-138577930(+)
chr2:138581880-138582480(+)
chr2:138582330-138582930(+)
chr2:138583438-138584038(+)
chr2:138584158-138584758(+)
chr2:138585359-138585959(+)
chr2:138586040-138586640(+)
chr2:138586710-138587310(+)
chr2:138587870-138588470(+)
chr2:138588630-138589230(+)
chr2:138592440-138593040(+)
chr2:138593730-138594330(+)
chr2:138595263-138595863(+)
chr2:138595907-138596507(+)
chr2:138599923-138600523(+)
chr2:138601676-138602276(+)
chr2:138603290-138603890(+)
chr2:138604488-138605088(+)
chr2:138604914-138605514(+)
chr2:138605710-138606310(+)
chr2:138610550-138611150(+)
chr2:138611370-138611970(+)
chr2:138612670-138613270(+)
chr2:138614230-138614830(+)
chr2:138614830-138615430(+)
chr2:138615359-138615959(+)
chr2:138619497-138620097(+)
chr2:138620126-138620726(+)
chr2:138620750-138621350(+)
chr2:138623420-138624020(+)
chr2:138623900-138624500(+)
chr2:138628200-138628800(+)
chr2:138630495-138631095(+)
chr2:138630937-138631537(+)
chr2:138631346-138631946(+)
chr2:138632005-138632605(+)
chr2:138636556-138637156(+)
chr2:138638813-138639413(+)
chr2:138639278-138639878(+)
chr2:138641890-138642490(+)
chr2:138642730-138643330(+)
chr2:138643865-138644465(+)
chr2:138644522-138645122(+)
chr2:138646343-138646943(+)
chr2:138647110-138647710(+)
chr2:138652030-138652630(+)
chr2:138652521-138653121(+)
chr2:138653490-138654090(+)
chr2:138654090-138654690(+)
chr2:138654579-138655179(+)
chr2:138657010-138657610(+)
chr2:138666611-138667211(+)
chr2:138668061-138668661(+)
chr2:138669833-138670433(+)
chr2:138670565-138671165(+)
chr2:138671350-138671950(+)
chr2:138673620-138674220(+)
chr2:138678872-138679472(+)
chr2:138680540-138681140(+)
chr2:138681494-138682094(+)
chr2:138682470-138683070(+)
chr2:138683088-138683688(+)
chr2:138684250-138684850(+)
chr2:138686206-138686806(+)
chr2:138686686-138687286(+)
chr2:138690650-138691250(+)
chr2:138692235-138692835(+)
chr2:138692995-138693595(+)
chr2:138693967-138694567(+)
chr2:138694650-138695250(+)
chr2:138695262-138695862(+)
chr2:138695698-138696298(+)
chr2:138696475-138697075(+)
chr2:138697644-138698244(+)
chr2:138699630-138700230(+)
chr2:138700221-138700821(+)
chr2:138700646-138701246(+)
chr2:138701437-138702037(+)
chr2:138702152-138702752(+)
chr2:138702625-138703225(+)
chr2:138704737-138705337(+)
chr2:138705205-138705805(+)
chr2:138706250-138706850(+)
chr2:138706810-138707410(+)
chr2:138707703-138708303(+)
chr2:138709042-138709642(+)
chr2:138710079-138710679(+)
chr2:138711664-138712264(+)
chr2:138714506-138715106(+)
chr2:138715930-138716530(+)
chr2:138717215-138717815(+)
chr2:138717673-138718273(+)
chr2:138721094-138721694(+)
chr2:138721657-138722257(+)
chr2:138722551-138723151(+)
chr2:138723008-138723608(+)
chr2:138723560-138724160(+)
chr2:138724855-138725455(+)
chr2:138726207-138726807(+)
chr2:138726782-138727382(+)
chr2:138727195-138727795(+)
chr2:138730643-138731243(+)
chr2:138732962-138733562(+)
chr2:138733758-138734358(+)
chr2:138734180-138734780(+)
chr2:138735230-138735830(+)
chr2:138737930-138738530(+)
chr2:138738518-138739118(+)
chr2:138739570-138740170(+)
chr2:138741081-138741681(+)
chr2:138742470-138743070(+)
chr2:138743783-138744383(+)
chr2:138744438-138745038(+)
chr2:138746830-138747430(+)
chr2:138749525-138750125(+)
chr2:138755985-138756585(+)
chr2:138760910-138761510(+)
chr2:138763810-138764410(+)
chr2:138766444-138767044(+)
chr2:138768334-138768934(+)
chr2:138769593-138770193(+)
chr2:138770533-138771133(+)
chr2:138771145-138771745(+)
chr2:138772770-138773370(+)
chr2:138773923-138774523(+)
chr2:138774530-138775130(+)
chr2:138775290-138775890(+)
chr2:138776270-138776870(+)
chr2:138776919-138777519(+)
chr2:138777916-138778516(+)
chr2:138778594-138779194(+)
chr2:138780780-138781380(+)
chr2:138781432-138782032(+)
chr2:138784235-138784835(+)
chr2:138785961-138786561(+)
chr2:138786732-138787332(+)
chr2:138787895-138788495(+)
chr2:138789742-138790342(+)
chr2:138791590-138792190(+)
chr2:138792006-138792606(+)
chr2:138793107-138793707(+)
chr2:138793830-138794430(+)
chr2:138794562-138795162(+)
chr2:138798038-138798638(+)
chr2:138798613-138799213(+)
chr2:138799560-138800160(+)
chr2:138800173-138800773(+)
chr2:138802003-138802603(+)
chr2:138803090-138803690(+)
chr2:138804390-138804990(+)
chr2:138805891-138806491(+)
chr2:138806690-138807290(+)
chr2:138808145-138808745(+)
chr2:138810090-138810690(+)
chr2:138815872-138816472(+)
chr2:138816395-138816995(+)
chr2:138817018-138817618(+)
chr2:138817664-138818264(+)
chr2:138819306-138819906(+)
chr2:138823610-138824210(+)
chr2:138825010-138825610(+)
chr2:138826148-138826748(+)
chr2:138828402-138829002(+)
chr2:138829033-138829633(+)
chr2:138829705-138830305(+)
chr2:138830343-138830943(+)
chr2:138834190-138834790(+)
chr2:138835615-138836215(+)
chr2:138837453-138838053(+)
chr2:138839159-138839759(+)
chr2:138840570-138841170(+)
chr2:138841723-138842323(+)
chr2:138842918-138843518(+)
chr2:138843490-138844090(+)
chr2:138844040-138844640(+)
chr2:138845107-138845707(+)
chr2:138845651-138846251(+)
chr2:138846740-138847340(+)
chr2:138847831-138848431(+)
chr2:138851469-138852069(+)
chr2:138852810-138853410(+)
chr2:138856730-138857330(+)
chr2:138860750-138861350(+)
chr2:138861555-138862155(+)
chr2:138862915-138863515(+)
chr2:138863903-138864503(+)
chr2:138864752-138865352(+)
chr2:138866645-138867245(+)
chr2:138867951-138868551(+)
chr2:138870065-138870665(+)
chr2:138871332-138871932(+)
chr2:138873140-138873740(+)
chr2:138873811-138874411(+)
chr2:138879804-138880404(+)
chr2:138880366-138880966(+)
chr2:138881310-138881910(+)
chr2:138882222-138882822(+)
chr2:138882830-138883430(+)
chr2:138885550-138886150(+)
chr2:138887260-138887860(+)
chr2:138891225-138891825(+)
chr2:138891719-138892319(+)
chr2:138893263-138893863(+)
chr2:138894780-138895380(+)
chr2:138895451-138896051(+)
chr2:138896550-138897150(+)
chr2:138898170-138898770(+)
chr2:138905280-138905880(+)
chr2:138909810-138910410(+)
chr2:138910339-138910939(+)
chr2:138911790-138912390(+)
chr2:138912794-138913394(+)
chr2:138914730-138915330(+)
chr2:138917750-138918350(+)
chr2:138921970-138922570(+)
chr2:138922597-138923197(+)
chr2:138923010-138923610(+)
chr2:138924230-138924830(+)
chr2:138926430-138927030(+)
chr2:138927230-138927830(+)
chr2:138928010-138928610(+)
chr2:138932529-138933129(+)
chr2:138934465-138935065(+)
chr2:138935200-138935800(+)
chr2:138936170-138936770(+)
chr2:138938188-138938788(+)
chr2:138939070-138939670(+)
chr2:138939811-138940411(+)
chr2:138940358-138940958(+)
chr2:138941169-138941769(+)
chr2:138941891-138942491(+)
chr2:138943443-138944043(+)
chr2:138944659-138945259(+)
chr2:138948254-138948854(+)
chr2:138949592-138950192(+)
chr2:138951035-138951635(+)
chr2:138954050-138954650(+)
chr2:138958783-138959383(+)
chr2:138960190-138960790(+)
chr2:138964993-138965593(+)
chr2:138966428-138967028(+)
chr2:138967970-138968570(+)
chr2:138969915-138970515(+)
chr2:138970570-138971170(+)
chr2:138971090-138971690(+)
chr2:138973257-138973857(+)
chr2:138974340-138974940(+)
chr2:138974984-138975584(+)
chr2:138975410-138976010(+)
chr2:138976070-138976670(+)
chr2:138977386-138977986(+)
chr2:138978906-138979506(+)
chr2:138979600-138980200(+)
chr2:138980789-138981389(+)
chr2:138984734-138985334(+)
chr2:138985574-138986174(+)
chr2:138989190-138989790(+)
chr2:138992601-138993201(+)
chr2:138995220-138995820(+)
chr2:138996394-138996994(+)
chr2:138997566-138998166(+)
chr2:138999370-138999970(+)
chr2:139000158-139000758(+)
chr2:139000836-139001436(+)
chr2:139001889-139002489(+)
chr2:139002770-139003370(+)
chr2:139004837-139005437(+)
chr2:139006660-139007260(+)
chr2:139007576-139008176(+)
chr2:139008290-139008890(+)
chr2:139017155-139017755(+)
chr2:139024160-139024760(+)
chr2:139024864-139025464(+)
chr2:139025382-139025982(+)
chr2:139025950-139026550(+)
chr2:139027221-139027821(+)
chr2:139028974-139029574(+)
chr2:139029610-139030210(+)
chr2:139030093-139030693(+)
chr2:139030715-139031315(+)
chr2:139031860-139032460(+)
chr2:139032651-139033251(+)
chr2:139033353-139033953(+)
chr2:139033801-139034401(+)
chr2:139034487-139035087(+)
chr2:139036395-139036995(+)
chr2:139037370-139037970(+)
chr2:139038306-139038906(+)
chr2:139039510-139040110(+)
chr2:139043230-139043830(+)
chr2:139049237-139049837(+)
chr2:139051958-139052558(+)
chr2:139052575-139053175(+)
chr2:139054690-139055290(+)
chr2:139055900-139056500(+)
chr2:139056450-139057050(+)
chr2:139058381-139058981(+)
chr2:139059352-139059952(+)
chr2:139060812-139061412(+)
chr2:139064760-139065360(+)
chr2:139068170-139068770(+)
chr2:139069510-139070110(+)
chr2:139070093-139070693(+)
chr2:139070550-139071150(+)
chr2:139074510-139075110(+)
chr2:139078912-139079512(+)
chr2:139079750-139080350(+)
chr2:139080870-139081470(+)
chr2:139081472-139082072(+)
chr2:139081910-139082510(+)
chr2:139085460-139086060(+)
chr2:139086904-139087504(+)
chr2:139087950-139088550(+)
chr2:139091950-139092550(+)
chr2:139092496-139093096(+)
chr2:139093573-139094173(+)
chr2:139094119-139094719(+)
chr2:139095010-139095610(+)
chr2:139100230-139100830(+)
chr2:139102170-139102770(+)
chr2:139103970-139104570(+)
chr2:139108438-139109038(+)
chr2:139111043-139111643(+)
chr2:139113647-139114247(+)
chr2:139116460-139117060(+)
chr2:139117050-139117650(+)
chr2:139117640-139118240(+)
chr2:139120538-139121138(+)
chr2:139122009-139122609(+)
chr2:139123047-139123647(+)
chr2:139123900-139124500(+)
chr2:139126790-139127390(+)
chr2:139127298-139127898(+)
chr2:139131421-139132021(+)
chr2:139136055-139136655(+)
chr2:139138450-139139050(+)
chr2:139138912-139139512(+)
chr2:139139490-139140090(+)
chr2:139140090-139140690(+)
chr2:139143633-139144233(+)
chr2:139146230-139146830(+)
chr2:139147866-139148466(+)
chr2:139148400-139149000(+)
chr2:139149355-139149955(+)
chr2:139150590-139151190(+)
chr2:139151368-139151968(+)
chr2:139153343-139153943(+)
chr2:139154210-139154810(+)
chr2:139154690-139155290(+)
chr2:139159815-139160415(+)
chr2:139160921-139161521(+)
chr2:139164670-139165270(+)
chr2:139168870-139169470(+)
chr2:139171492-139172092(+)
chr2:139173511-139174111(+)
chr2:139173993-139174593(+)
chr2:139177813-139178413(+)
chr2:139178779-139179379(+)
chr2:139179355-139179955(+)
chr2:139181237-139181837(+)
chr2:139182038-139182638(+)
chr2:139183583-139184183(+)
chr2:139186394-139186994(+)
chr2:139190453-139191053(+)
chr2:139191486-139192086(+)
chr2:139191911-139192511(+)
chr2:139193169-139193769(+)
chr2:139194740-139195340(+)
chr2:139198228-139198828(+)
chr2:139198670-139199270(+)
chr2:139200762-139201362(+)
chr2:139201882-139202482(+)
chr2:139202679-139203279(+)
chr2:139203191-139203791(+)
chr2:139203776-139204376(+)
chr2:139204360-139204960(+)
chr2:139205448-139206048(+)
chr2:139206130-139206730(+)
chr2:139210630-139211230(+)
chr2:139211250-139211850(+)
chr2:139212190-139212790(+)
chr2:139213093-139213693(+)
chr2:139214150-139214750(+)
chr2:139220150-139220750(+)
chr2:139220992-139221592(+)
chr2:139224950-139225550(+)
chr2:139226680-139227280(+)
chr2:139227444-139228044(+)
chr2:139228210-139228810(+)
chr2:139229078-139229678(+)
chr2:139231569-139232169(+)
chr2:139232837-139233437(+)
chr2:139233660-139234260(+)
chr2:139234440-139235040(+)
chr2:139236753-139237353(+)
chr2:139242500-139243100(+)
chr2:139243850-139244450(+)
chr2:139244253-139244853(+)
chr2:139248162-139248762(+)
chr2:139248673-139249273(+)
chr2:139249610-139250210(+)
chr2:139250832-139251432(+)
chr2:139251975-139252575(+)
chr2:139253693-139254293(+)
chr2:139258255-139258855(+)
chr2:139258934-139259534(+)
chr2:139259451-139260051(+)
chr2:139259910-139260510(+)
chr2:139260564-139261164(+)
chr2:139261076-139261676(+)
chr2:139261535-139262135(+)
chr2:139262227-139262827(+)
chr2:139264075-139264675(+)
chr2:139264753-139265353(+)
chr2:139270184-139270784(+)
chr2:139271786-139272386(+)
chr2:139272570-139273170(+)
chr2:139273706-139274306(+)
chr2:139277486-139278086(+)
chr2:139278035-139278635(+)
chr2:139278550-139279150(+)
chr2:139279374-139279974(+)
chr2:139279990-139280590(+)
chr2:139280544-139281144(+)
chr2:139282393-139282993(+)
chr2:139285430-139286030(+)
chr2:139286775-139287375(+)
chr2:139288295-139288895(+)
chr2:139288815-139289415(+)
chr2:139289422-139290022(+)
chr2:139292030-139292630(+)
chr2:139293766-139294366(+)
chr2:139294308-139294908(+)
chr2:139294742-139295342(+)
chr2:139296270-139296870(+)
chr2:139301634-139302234(+)
chr2:139302188-139302788(+)
chr2:139311790-139312390(+)
chr2:139314530-139315130(+)
chr2:139316370-139316970(+)
chr2:139317057-139317657(+)
chr2:139320710-139321310(+)
chr2:139321570-139322170(+)
chr2:139322364-139322964(+)
chr2:139329370-139329970(+)
chr2:139329840-139330440(+)
chr2:139330842-139331442(+)
chr2:139339390-139339990(+)
chr2:139343770-139344370(+)
chr2:139346936-139347536(+)
chr2:139349650-139350250(+)
chr2:139350058-139350658(+)
chr2:139350930-139351530(+)
chr2:139353936-139354536(+)
chr2:139354494-139355094(+)
chr2:139356290-139356890(+)
chr2:139358197-139358797(+)
chr2:139358624-139359224(+)
chr2:139359097-139359697(+)
chr2:139359540-139360140(+)
chr2:139365179-139365779(+)
chr2:139365924-139366524(+)
chr2:139372735-139373335(+)
chr2:139376370-139376970(+)
chr2:139377879-139378479(+)
chr2:139378718-139379318(+)
chr2:139379510-139380110(+)
chr2:139380117-139380717(+)
chr2:139386793-139387393(+)
chr2:139387634-139388234(+)
chr2:139389539-139390139(+)
chr2:139390124-139390724(+)
chr2:139393480-139394080(+)
chr2:139398592-139399192(+)
chr2:139399840-139400440(+)
chr2:139401510-139402110(+)
chr2:139402264-139402864(+)
chr2:139406094-139406694(+)
chr2:139407092-139407692(+)
chr2:139407890-139408490(+)
chr2:139409843-139410443(+)
chr2:139411765-139412365(+)
chr2:139415952-139416552(+)
chr2:139418415-139419015(+)
chr2:139418970-139419570(+)
chr2:139423451-139424051(+)
chr2:139428240-139428840(+)
chr2:139428974-139429574(+)
chr2:139429430-139430030(+)
chr2:139430550-139431150(+)
chr2:139434167-139434767(+)
chr2:139434650-139435250(+)
chr2:139435600-139436200(+)
chr2:139436570-139437170(+)
chr2:139438290-139438890(+)
chr2:139441471-139442071(+)
chr2:139447177-139447777(+)
chr2:139455713-139456313(+)
chr2:139456847-139457447(+)
chr2:139458300-139458900(+)
chr2:139460527-139461127(+)
chr2:139464871-139465471(+)
chr2:139465281-139465881(+)
chr2:139466179-139466779(+)
chr2:139469260-139469860(+)
chr2:139469710-139470310(+)
chr2:139470471-139471071(+)
chr2:139470945-139471545(+)
chr2:139473656-139474256(+)
chr2:139475850-139476450(+)
chr2:139477691-139478291(+)
chr2:139479170-139479770(+)
chr2:139479779-139480379(+)
chr2:139480910-139481510(+)
chr2:139481751-139482351(+)
chr2:139482493-139483093(+)
chr2:139485439-139486039(+)
chr2:139487730-139488330(+)
chr2:139489450-139490050(+)
chr2:139492300-139492900(+)
chr2:139493406-139494006(+)
chr2:139497170-139497770(+)
chr2:139497640-139498240(+)
chr2:139498150-139498750(+)
chr2:139498840-139499440(+)
chr2:139499916-139500516(+)
chr2:139502214-139502814(+)
chr2:139504255-139504855(+)
chr2:139506450-139507050(+)
chr2:139507850-139508450(+)
chr2:139508870-139509470(+)
chr2:139509857-139510457(+)
chr2:139514782-139515382(+)
chr2:139516890-139517490(+)
chr2:139518147-139518747(+)
chr2:139518900-139519500(+)
chr2:139521402-139522002(+)
chr2:139522490-139523090(+)
chr2:139523430-139524030(+)
chr2:139524574-139525174(+)
chr2:139526783-139527383(+)
chr2:139528900-139529500(+)
chr2:139531170-139531770(+)
chr2:139535445-139536045(+)
chr2:139536776-139537376(+)
chr2:139537388-139537988(+)
chr2:139537969-139538569(+)
chr2:139538611-139539211(+)
chr2:139539830-139540430(+)
chr2:139544526-139545126(+)
chr2:139552188-139552788(+)
chr2:139553770-139554370(+)
chr2:139556190-139556790(+)
chr2:139570375-139570975(+)
chr2:139571819-139572419(+)
chr2:139575090-139575690(+)
chr2:139575981-139576581(+)
chr2:139577340-139577940(+)
chr2:139581088-139581688(+)
chr2:139583210-139583810(+)
chr2:139584020-139584620(+)
chr2:139584866-139585466(+)
chr2:139585788-139586388(+)
chr2:139586828-139587428(+)
chr2:139587605-139588205(+)
chr2:139588018-139588618(+)
chr2:139588612-139589212(+)
chr2:139589165-139589765(+)
chr2:139596510-139597110(+)
chr2:139598412-139599012(+)
chr2:139598900-139599500(+)
chr2:139601610-139602210(+)
chr2:139602040-139602640(+)
chr2:139603686-139604286(+)
chr2:139606000-139606600(+)
chr2:139609430-139610030(+)
chr2:139610090-139610690(+)
chr2:139611142-139611742(+)
chr2:139618395-139618995(+)
chr2:139621100-139621700(+)
chr2:139623410-139624010(+)
chr2:139624030-139624630(+)
chr2:139624901-139625501(+)
chr2:139628906-139629506(+)
chr2:139630891-139631491(+)
chr2:139634910-139635510(+)
chr2:139637372-139637972(+)
chr2:139638628-139639228(+)
chr2:139639490-139640090(+)
chr2:139640110-139640710(+)
chr2:139646890-139647490(+)
chr2:139649230-139649830(+)
chr2:139650390-139650990(+)
chr2:139651203-139651803(+)
chr2:139658910-139659510(+)
chr2:139659998-139660598(+)
chr2:139666990-139667590(+)
chr2:139667430-139668030(+)
chr2:139672490-139673090(+)
chr2:139674492-139675092(+)
chr2:139676836-139677436(+)
chr2:139678630-139679230(+)
chr2:139680445-139681045(+)
chr2:139684272-139684872(+)
chr2:139684750-139685350(+)
chr2:139686748-139687348(+)
chr2:139687241-139687841(+)
chr2:139689131-139689731(+)
chr2:139699859-139700459(+)
chr2:139705523-139706123(+)
chr2:139706214-139706814(+)
chr2:139706933-139707533(+)
chr2:139707480-139708080(+)
chr2:139707966-139708566(+)
chr2:139708450-139709050(+)
chr2:139709053-139709653(+)
chr2:139712390-139712990(+)
chr2:139713598-139714198(+)
chr2:139714870-139715470(+)
chr2:139716538-139717138(+)
chr2:139717680-139718280(+)
chr2:139720242-139720842(+)
chr2:139721430-139722030(+)
chr2:139721890-139722490(+)
chr2:139725750-139726350(+)
chr2:139729515-139730115(+)
chr2:139731610-139732210(+)
chr2:139732086-139732686(+)
chr2:139736813-139737413(+)
chr2:139743210-139743810(+)
chr2:139749190-139749790(+)
chr2:139751220-139751820(+)
chr2:139751980-139752580(+)
chr2:139753750-139754350(+)
chr2:139755296-139755896(+)
chr2:139755930-139756530(+)
chr2:139757668-139758268(+)
chr2:139762600-139763200(+)
chr2:139764478-139765078(+)
chr2:139766330-139766930(+)
chr2:139770760-139771360(+)
chr2:139771250-139771850(+)
chr2:139771723-139772323(+)
chr2:139773270-139773870(+)
chr2:139780530-139781130(+)
chr2:139789244-139789844(+)
chr2:139790772-139791372(+)
chr2:139792680-139793280(+)
chr2:139793310-139793910(+)
chr2:139799720-139800320(+)
chr2:139802978-139803578(+)
chr2:139803640-139804240(+)
chr2:139805474-139806074(+)
chr2:139810060-139810660(+)
chr2:139812633-139813233(+)
chr2:139815640-139816240(+)
chr2:139816250-139816850(+)
chr2:139817060-139817660(+)
chr2:139819110-139819710(+)
chr2:139821650-139822250(+)
chr2:139825291-139825891(+)
chr2:139826290-139826890(+)
chr2:139831090-139831690(+)
chr2:139832790-139833390(+)
chr2:139833526-139834126(+)
chr2:139834023-139834623(+)
chr2:139834755-139835355(+)
chr2:139835334-139835934(+)
chr2:139835922-139836522(+)
chr2:139836789-139837389(+)
chr2:139837685-139838285(+)
chr2:139839603-139840203(+)
chr2:139840566-139841166(+)
chr2:139841150-139841750(+)
chr2:139848190-139848790(+)
chr2:139856618-139857218(+)
chr2:139857231-139857831(+)
chr2:139865150-139865750(+)
chr2:139870644-139871244(+)
chr2:139871672-139872272(+)
chr2:139873490-139874090(+)
chr2:139878000-139878600(+)
chr2:139880205-139880805(+)
chr2:139881230-139881830(+)
chr2:139882430-139883030(+)
chr2:139884959-139885559(+)
chr2:139887695-139888295(+)
chr2:139888430-139889030(+)
chr2:139898470-139899070(+)
chr2:139899715-139900315(+)
chr2:139904791-139905391(+)
chr2:139911850-139912450(+)
chr2:139913453-139914053(+)
chr2:139914281-139914881(+)
chr2:139918305-139918905(+)
chr2:139919920-139920520(+)
chr2:139922530-139923130(+)
chr2:139923050-139923650(+)
chr2:139924364-139924964(+)
chr2:139925890-139926490(+)
chr2:139927876-139928476(+)
chr2:139928912-139929512(+)
chr2:139930440-139931040(+)
chr2:139932963-139933563(+)
chr2:139934090-139934690(+)
chr2:139934504-139935104(+)
chr2:139935185-139935785(+)
chr2:139935690-139936290(+)
chr2:139938523-139939123(+)
chr2:139941436-139942036(+)
chr2:139950820-139951420(+)
chr2:139952068-139952668(+)
chr2:139954156-139954756(+)
chr2:139958996-139959596(+)
chr2:139965015-139965615(+)
chr2:139972288-139972888(+)
chr2:139975105-139975705(+)
chr2:139975669-139976269(+)
chr2:139977231-139977831(+)
chr2:139980370-139980970(+)
chr2:139982910-139983510(+)
chr2:139983390-139983990(+)
chr2:139985730-139986330(+)
chr2:139988590-139989190(+)
chr2:139991650-139992250(+)
chr2:139994462-139995062(+)
chr2:139998110-139998710(+)
chr2:139998742-139999342(+)
chr2:140001810-140002410(+)
chr2:140002690-140003290(+)
chr2:140003570-140004170(+)
chr2:140008280-140008880(+)
chr2:140009750-140010350(+)
chr2:140016989-140017589(+)
chr2:140017503-140018103(+)
chr2:140018410-140019010(+)
chr2:140024650-140025250(+)
chr2:140025150-140025750(+)
chr2:140028631-140029231(+)
chr2:140029332-140029932(+)
chr2:140033870-140034470(+)
chr2:140038800-140039400(+)
chr2:140041150-140041750(+)
chr2:140045160-140045760(+)
chr2:140047985-140048585(+)
chr2:140051608-140052208(+)
chr2:140053185-140053785(+)
chr2:140053650-140054250(+)
chr2:140054241-140054841(+)
chr2:140059890-140060490(+)
chr2:140069390-140069990(+)
chr2:140071030-140071630(+)
chr2:140071590-140072190(+)
chr2:140072482-140073082(+)
chr2:140074724-140075324(+)
chr2:140075290-140075890(+)
chr2:140076790-140077390(+)
chr2:140077372-140077972(+)
chr2:140078630-140079230(+)
chr2:140080255-140080855(+)
chr2:140081830-140082430(+)
chr2:140089150-140089750(+)
chr2:140091650-140092250(+)
chr2:140096770-140097370(+)
chr2:140097196-140097796(+)
chr2:140097850-140098450(+)
chr2:140099650-140100250(+)
chr2:140101658-140102258(+)
chr2:140111348-140111948(+)
chr2:140113830-140114430(+)
chr2:140118110-140118710(+)
chr2:140119880-140120480(+)
chr2:140121492-140122092(+)
chr2:140122636-140123236(+)
chr2:140124142-140124742(+)
chr2:140124790-140125390(+)
chr2:140125510-140126110(+)
chr2:140126730-140127330(+)
chr2:140127400-140128000(+)
chr2:140131530-140132130(+)
chr2:140132034-140132634(+)
chr2:140135931-140136531(+)
chr2:140140750-140141350(+)
chr2:140141620-140142220(+)
chr2:140143857-140144457(+)
chr2:140147900-140148500(+)
chr2:140148490-140149090(+)
chr2:140151250-140151850(+)
chr2:140161527-140162127(+)
chr2:140162310-140162910(+)
chr2:140163830-140164430(+)
chr2:140166953-140167553(+)
chr2:140167813-140168413(+)
chr2:140168256-140168856(+)
chr2:140168726-140169326(+)
chr2:140180170-140180770(+)
chr2:140180990-140181590(+)
chr2:140184630-140185230(+)
chr2:140185950-140186550(+)
chr2:140192780-140193380(+)
chr2:140195810-140196410(+)
chr2:140196594-140197194(+)
chr2:140200358-140200958(+)
chr2:140201690-140202290(+)
chr2:140204506-140205106(+)
chr2:140207010-140207610(+)
chr2:140207790-140208390(+)
chr2:140217810-140218410(+)
chr2:140218280-140218880(+)
chr2:140220434-140221034(+)
chr2:140223350-140223950(+)
chr2:140228035-140228635(+)
chr2:140228550-140229150(+)
chr2:140230870-140231470(+)
chr2:140235100-140235700(+)
chr2:140235737-140236337(+)
chr2:140237671-140238271(+)
chr2:140241455-140242055(+)
chr2:140242340-140242940(+)
chr2:140245500-140246100(+)
chr2:140246400-140247000(+)
chr2:140248590-140249190(+)
chr2:140249030-140249630(+)
chr2:140253341-140253941(+)
chr2:140261002-140261602(+)
chr2:140261410-140262010(+)
chr2:140265690-140266290(+)
chr2:140271530-140272130(+)
chr2:140272434-140273034(+)
chr2:140273015-140273615(+)
chr2:140276350-140276950(+)
chr2:140284213-140284813(+)
chr2:140285630-140286230(+)
chr2:140286068-140286668(+)
chr2:140286495-140287095(+)
chr2:140288080-140288680(+)
chr2:140288690-140289290(+)
chr2:140296219-140296819(+)
chr2:140297370-140297970(+)
chr2:140300250-140300850(+)
chr2:140301510-140302110(+)
chr2:140301936-140302536(+)
chr2:140307755-140308355(+)
chr2:140309010-140309610(+)
chr2:140318250-140318850(+)
chr2:140321060-140321660(+)
chr2:140321960-140322560(+)
chr2:140331334-140331934(+)
chr2:140331900-140332500(+)
chr2:140333030-140333630(+)
chr2:140333960-140334560(+)
chr2:140338590-140339190(+)
chr2:140339610-140340210(+)
chr2:140340140-140340740(+)
chr2:140340676-140341276(+)
chr2:140342430-140343030(+)
chr2:140343130-140343730(+)
chr2:140343605-140344205(+)
chr2:140344323-140344923(+)
chr2:140344749-140345349(+)
chr2:140353790-140354390(+)
chr2:140355950-140356550(+)
chr2:140356450-140357050(+)
chr2:140357710-140358310(+)
chr2:140366700-140367300(+)
chr2:140367130-140367730(+)
chr2:140370683-140371283(+)
chr2:140371540-140372140(+)
chr2:140373108-140373708(+)
chr2:140374850-140375450(+)
chr2:140377670-140378270(+)
chr2:140380151-140380751(+)
chr2:140382210-140382810(+)
chr2:140382711-140383311(+)
chr2:140384416-140385016(+)
chr2:140388590-140389190(+)
chr2:140389451-140390051(+)
chr2:140391310-140391910(+)
chr2:140394290-140394890(+)
chr2:140395600-140396200(+)
chr2:140402210-140402810(+)
chr2:140402847-140403447(+)
chr2:140403830-140404430(+)
chr2:140409847-140410447(+)
chr2:140412689-140413289(+)
chr2:140418216-140418816(+)
chr2:140428280-140428880(+)
chr2:140429390-140429990(+)
chr2:140430135-140430735(+)
chr2:140432077-140432677(+)
chr2:140436510-140437110(+)
chr2:140437293-140437893(+)
chr2:140442033-140442633(+)
chr2:140442636-140443236(+)
chr2:140443050-140443650(+)
chr2:140448263-140448863(+)
chr2:140449638-140450238(+)
chr2:140450140-140450740(+)
chr2:140451781-140452381(+)
chr2:140452990-140453590(+)
chr2:140454851-140455451(+)
chr2:140460010-140460610(+)
chr2:140465917-140466517(+)
chr2:140468070-140468670(+)
chr2:140469610-140470210(+)
chr2:140470750-140471350(+)
chr2:140476110-140476710(+)
chr2:140477550-140478150(+)
chr2:140478936-140479536(+)
chr2:140480738-140481338(+)
chr2:140482262-140482862(+)
chr2:140486662-140487262(+)
chr2:140487603-140488203(+)
chr2:140488190-140488790(+)
chr2:140493540-140494140(+)
chr2:140494310-140494910(+)
chr2:140497890-140498490(+)
chr2:140501780-140502380(+)
chr2:140505090-140505690(+)
chr2:140511740-140512340(+)
chr2:140521160-140521760(+)
chr2:140527052-140527652(+)
chr2:140531125-140531725(+)
chr2:140532600-140533200(+)
chr2:140533070-140533670(+)
chr2:140534310-140534910(+)
chr2:140534874-140535474(+)
chr2:140536400-140537000(+)
chr2:140538282-140538882(+)
chr2:140539970-140540570(+)
chr2:140541310-140541910(+)
chr2:140547025-140547625(+)
chr2:140547721-140548321(+)
chr2:140548311-140548911(+)
chr2:140548833-140549433(+)
chr2:140555270-140555870(+)
chr2:140555875-140556475(+)
chr2:140556330-140556930(+)
chr2:140557450-140558050(+)
chr2:140557872-140558472(+)
chr2:140562870-140563470(+)
chr2:140563350-140563950(+)
chr2:140566397-140566997(+)
chr2:140569863-140570463(+)
chr2:140570980-140571580(+)
chr2:140571463-140572063(+)
chr2:140571937-140572537(+)
chr2:140574245-140574845(+)
chr2:140583110-140583710(+)
chr2:140584475-140585075(+)
chr2:140585469-140586069(+)
chr2:140590640-140591240(+)
chr2:140592492-140593092(+)
chr2:140594223-140594823(+)
chr2:140595870-140596470(+)
chr2:140596711-140597311(+)
chr2:140602630-140603230(+)
chr2:140603058-140603658(+)
chr2:140605533-140606133(+)
chr2:140607793-140608393(+)
chr2:140612426-140613026(+)
chr2:140616390-140616990(+)
chr2:140618890-140619490(+)
chr2:140622275-140622875(+)
chr2:140625195-140625795(+)
chr2:140627630-140628230(+)
chr2:140629474-140630074(+)
chr2:140629970-140630570(+)
chr2:140630663-140631263(+)
chr2:140631530-140632130(+)
chr2:140633862-140634462(+)
chr2:140634428-140635028(+)
chr2:140642646-140643246(+)
chr2:140643502-140644102(+)
chr2:140645940-140646540(+)
chr2:140647530-140648130(+)
chr2:140651364-140651964(+)
chr2:140654826-140655426(+)
chr2:140655263-140655863(+)
chr2:140660170-140660770(+)
chr2:140662170-140662770(+)
chr2:140666615-140667215(+)
chr2:140674287-140674887(+)
chr2:140675259-140675859(+)
chr2:140676470-140677070(+)
chr2:140677030-140677630(+)
chr2:140677770-140678370(+)
chr2:140678510-140679110(+)
chr2:140680295-140680895(+)
chr2:140681566-140682166(+)
chr2:140683362-140683962(+)
chr2:140696270-140696870(+)
chr2:140696940-140697540(+)
chr2:140698150-140698750(+)
chr2:140704178-140704778(+)
chr2:140708610-140709210(+)
chr2:140715570-140716170(+)
chr2:140715990-140716590(+)
chr2:140720595-140721195(+)
chr2:140721403-140722003(+)
chr2:140722332-140722932(+)
chr2:140723770-140724370(+)
chr2:140725160-140725760(+)
chr2:140726780-140727380(+)
chr2:140727610-140728210(+)
chr2:140730870-140731470(+)
chr2:140734614-140735214(+)
chr2:140742708-140743308(+)
chr2:140745430-140746030(+)
chr2:140748171-140748771(+)
chr2:140749564-140750164(+)
chr2:140751514-140752114(+)
chr2:140756130-140756730(+)
chr2:140759563-140760163(+)
chr2:140761420-140762020(+)
chr2:140771197-140771797(+)
chr2:140777923-140778523(+)
chr2:140780731-140781331(+)
chr2:140784813-140785413(+)
chr2:140785382-140785982(+)
chr2:140785950-140786550(+)
chr2:140786710-140787310(+)
chr2:140787640-140788240(+)
chr2:140788450-140789050(+)
chr2:140789210-140789810(+)
chr2:140791110-140791710(+)
chr2:140798748-140799348(+)
chr2:140811730-140812330(+)
chr2:140815410-140816010(+)
chr2:140819650-140820250(+)
chr2:140820838-140821438(+)
chr2:140821410-140822010(+)
chr2:140821820-140822420(+)
chr2:140824350-140824950(+)
chr2:140825129-140825729(+)
chr2:140827980-140828580(+)
chr2:140828850-140829450(+)
chr2:140831183-140831783(+)
chr2:140835930-140836530(+)
chr2:140840850-140841450(+)
chr2:140842150-140842750(+)
chr2:140843147-140843747(+)
chr2:140843736-140844336(+)
chr2:140844290-140844890(+)
chr2:140845630-140846230(+)
chr2:140847180-140847780(+)
chr2:140851496-140852096(+)
chr2:140857495-140858095(+)
chr2:140859495-140860095(+)
chr2:140864775-140865375(+)
chr2:140866292-140866892(+)
chr2:140869590-140870190(+)
chr2:140874827-140875427(+)
chr2:140875970-140876570(+)
chr2:140876480-140877080(+)
chr2:140878510-140879110(+)
chr2:140879508-140880108(+)
chr2:140884580-140885180(+)
chr2:140886413-140887013(+)
chr2:140889030-140889630(+)
chr2:140893340-140893940(+)
chr2:140894065-140894665(+)
chr2:140899655-140900255(+)
chr2:140910400-140911000(+)
chr2:140911724-140912324(+)
chr2:140912167-140912767(+)
chr2:140912799-140913399(+)
chr2:140918910-140919510(+)
chr2:140920246-140920846(+)
chr2:140921930-140922530(+)
chr2:140928414-140929014(+)
chr2:140928950-140929550(+)
chr2:140934560-140935160(+)
chr2:140935751-140936351(+)
chr2:140936350-140936950(+)
chr2:140937070-140937670(+)
chr2:140938690-140939290(+)
chr2:140940510-140941110(+)
chr2:140942550-140943150(+)
chr2:140943783-140944383(+)
chr2:140954015-140954615(+)
chr2:140956736-140957336(+)
chr2:140958890-140959490(+)
chr2:140960830-140961430(+)
chr2:140962566-140963166(+)
chr2:140967110-140967710(+)
chr2:140967923-140968523(+)
chr2:140969224-140969824(+)
chr2:140970664-140971264(+)
chr2:140973010-140973610(+)
chr2:140973740-140974340(+)
chr2:140974769-140975369(+)
chr2:140977782-140978382(+)
chr2:140978850-140979450(+)
chr2:140979420-140980020(+)
chr2:140980043-140980643(+)
chr2:140980680-140981280(+)
chr2:140981314-140981914(+)
chr2:140991574-140992174(+)
chr2:140997230-140997830(+)
chr2:141000332-141000932(+)
chr2:141004275-141004875(+)
chr2:141005180-141005780(+)
chr2:141006080-141006680(+)
chr2:141006881-141007481(+)
chr2:141007302-141007902(+)
chr2:141009270-141009870(+)
chr2:141009711-141010311(+)
chr2:141013551-141014151(+)
chr2:141014990-141015590(+)
chr2:141017070-141017670(+)
chr2:141026530-141027130(+)
chr2:141027290-141027890(+)
chr2:141027713-141028313(+)
chr2:141030290-141030890(+)
chr2:141032366-141032966(+)
chr2:141032809-141033409(+)
chr2:141043830-141044430(+)
chr2:141044978-141045578(+)
chr2:141045910-141046510(+)
chr2:141050870-141051470(+)
chr2:141055850-141056450(+)
chr2:141065690-141066290(+)
chr2:141066161-141066761(+)
chr2:141066760-141067360(+)
chr2:141069392-141069992(+)
chr2:141070480-141071080(+)
chr2:141081650-141082250(+)
chr2:141082466-141083066(+)
chr2:141085920-141086520(+)
chr2:141094160-141094760(+)
chr2:141094617-141095217(+)
chr2:141096235-141096835(+)
chr2:141099610-141100210(+)
chr2:141100630-141101230(+)
chr2:141101683-141102283(+)
chr2:141102311-141102911(+)
chr2:141106314-141106914(+)
chr2:141107123-141107723(+)
chr2:141109150-141109750(+)
chr2:141111028-141111628(+)
chr2:141111988-141112588(+)
chr2:141113479-141114079(+)
chr2:141116491-141117091(+)
chr2:141116902-141117502(+)
chr2:141117910-141118510(+)
chr2:141119814-141120414(+)
chr2:141120642-141121242(+)
chr2:141131643-141132243(+)
chr2:141132450-141133050(+)
chr2:141133190-141133790(+)
chr2:141134220-141134820(+)
chr2:141135010-141135610(+)
chr2:141139610-141140210(+)
chr2:141141228-141141828(+)
chr2:141148137-141148737(+)
chr2:141148610-141149210(+)
chr2:141149330-141149930(+)
chr2:141150307-141150907(+)
chr2:141151312-141151912(+)
chr2:141155130-141155730(+)
chr2:141156970-141157570(+)
chr2:141158110-141158710(+)
chr2:141158540-141159140(+)
chr2:141159030-141159630(+)
chr2:141166255-141166855(+)
chr2:141172494-141173094(+)
chr2:141174130-141174730(+)
chr2:141174860-141175460(+)
chr2:141180325-141180925(+)
chr2:141181976-141182576(+)
chr2:141185130-141185730(+)
chr2:141187725-141188325(+)
chr2:141192790-141193390(+)
chr2:141193250-141193850(+)
chr2:141193670-141194270(+)
chr2:141194307-141194907(+)
chr2:141195938-141196538(+)
chr2:141197602-141198202(+)
chr2:141198243-141198843(+)
chr2:141198876-141199476(+)
chr2:141199764-141200364(+)
chr2:141208733-141209333(+)
chr2:141212172-141212772(+)
chr2:141213535-141214135(+)
chr2:141214964-141215564(+)
chr2:141217110-141217710(+)
chr2:141222765-141223365(+)
chr2:141226422-141227022(+)
chr2:141229690-141230290(+)
chr2:141230430-141231030(+)
chr2:141231396-141231996(+)
chr2:141232530-141233130(+)
chr2:141237292-141237892(+)
chr2:141238604-141239204(+)
chr2:141249280-141249880(+)
chr2:141252955-141253555(+)
chr2:141255819-141256419(+)
chr2:141258050-141258650(+)
chr2:141260433-141261033(+)
chr2:141261570-141262170(+)
chr2:141262063-141262663(+)
chr2:141264094-141264694(+)
chr2:141266146-141266746(+)
chr2:141269415-141270015(+)
chr2:141270810-141271410(+)
chr2:141272615-141273215(+)
chr2:141279310-141279910(+)
chr2:141282610-141283210(+)
chr2:141283529-141284129(+)
chr2:141284049-141284649(+)
chr2:141287011-141287611(+)
chr2:141293230-141293830(+)
chr2:141296624-141297224(+)
chr2:141298141-141298741(+)
chr2:141300090-141300690(+)
chr2:141302170-141302770(+)
chr2:141307700-141308300(+)
chr2:141308238-141308838(+)
chr2:141308729-141309329(+)
chr2:141310930-141311530(+)
chr2:141315670-141316270(+)
chr2:141316853-141317453(+)
chr2:141323163-141323763(+)
chr2:141325215-141325815(+)
chr2:141331057-141331657(+)
chr2:141331950-141332550(+)
chr2:141334075-141334675(+)
chr2:141335755-141336355(+)
chr2:141336430-141337030(+)
chr2:141337670-141338270(+)
chr2:141338238-141338838(+)
chr2:141338701-141339301(+)
chr2:141339870-141340470(+)
chr2:141341940-141342540(+)
chr2:141343849-141344449(+)
chr2:141346982-141347582(+)
chr2:141349310-141349910(+)
chr2:141350510-141351110(+)
chr2:141351960-141352560(+)
chr2:141352590-141353190(+)
chr2:141353910-141354510(+)
chr2:141355312-141355912(+)
chr2:141357592-141358192(+)
chr2:141358801-141359401(+)
chr2:141360410-141361010(+)
chr2:141361036-141361636(+)
chr2:141361646-141362246(+)
chr2:141362590-141363190(+)
chr2:141366290-141366890(+)
chr2:141372390-141372990(+)
chr2:141379198-141379798(+)
chr2:141379749-141380349(+)
chr2:141381674-141382274(+)
chr2:141384603-141385203(+)
chr2:141392693-141393293(+)
chr2:141397101-141397701(+)
chr2:141398334-141398934(+)
chr2:141398850-141399450(+)
chr2:141401322-141401922(+)
chr2:141405873-141406473(+)
chr2:141408284-141408884(+)
chr2:141411634-141412234(+)
chr2:141412053-141412653(+)
chr2:141413031-141413631(+)
chr2:141415112-141415712(+)
chr2:141416182-141416782(+)
chr2:141416786-141417386(+)
chr2:141419993-141420593(+)
chr2:141421140-141421740(+)
chr2:141424260-141424860(+)
chr2:141427369-141427969(+)
chr2:141428130-141428730(+)
chr2:141432410-141433010(+)
chr2:141436435-141437035(+)
chr2:141439180-141439780(+)
chr2:141439930-141440530(+)
chr2:141441138-141441738(+)
chr2:141444390-141444990(+)
chr2:141446090-141446690(+)
chr2:141452640-141453240(+)
chr2:141453910-141454510(+)
chr2:141456089-141456689(+)
chr2:141468070-141468670(+)
chr2:141468490-141469090(+)
chr2:141469318-141469918(+)
chr2:141469750-141470350(+)
chr2:141470363-141470963(+)
chr2:141474050-141474650(+)
chr2:141476473-141477073(+)
chr2:141478598-141479198(+)
chr2:141483252-141483852(+)
chr2:141484190-141484790(+)
chr2:141484738-141485338(+)
chr2:141492500-141493100(+)
chr2:141495045-141495645(+)
chr2:141495950-141496550(+)
chr2:141497070-141497670(+)
chr2:141498038-141498638(+)
chr2:141499050-141499650(+)
chr2:141500550-141501150(+)
chr2:141501920-141502520(+)
chr2:141503380-141503980(+)
chr2:141503913-141504513(+)
chr2:141504628-141505228(+)
chr2:141505210-141505810(+)
chr2:141517003-141517603(+)
chr2:141518890-141519490(+)
chr2:141530410-141531010(+)
chr2:141537103-141537703(+)
chr2:141540190-141540790(+)
chr2:141541290-141541890(+)
chr2:141541775-141542375(+)
chr2:141543315-141543915(+)
chr2:141544050-141544650(+)
chr2:141549280-141549880(+)
chr2:141552505-141553105(+)
chr2:141553050-141553650(+)
chr2:141555212-141555812(+)
chr2:141556590-141557190(+)
chr2:141558702-141559302(+)
chr2:141559370-141559970(+)
chr2:141560280-141560880(+)
chr2:141561110-141561710(+)
chr2:141561511-141562111(+)
chr2:141562258-141562858(+)
chr2:141566295-141566895(+)
chr2:141567090-141567690(+)
chr2:141570170-141570770(+)
chr2:141571560-141572160(+)
chr2:141577645-141578245(+)
chr2:141579260-141579860(+)
chr2:141579705-141580305(+)
chr2:141580750-141581350(+)
chr2:141584300-141584900(+)
chr2:141585250-141585850(+)
chr2:141590890-141591490(+)
chr2:141592540-141593140(+)
chr2:141594337-141594937(+)
chr2:141596770-141597370(+)
chr2:141599557-141600157(+)
chr2:141608769-141609369(+)
chr2:141612870-141613470(+)
chr2:141618110-141618710(+)
chr2:141619616-141620216(+)
chr2:141620650-141621250(+)
chr2:141621196-141621796(+)
chr2:141623317-141623917(+)
chr2:141627450-141628050(+)
chr2:141629590-141630190(+)
chr2:141631367-141631967(+)
chr2:141633554-141634154(+)
chr2:141637994-141638594(+)
chr2:141638512-141639112(+)
chr2:141639510-141640110(+)
chr2:141640143-141640743(+)
chr2:141640628-141641228(+)
chr2:141648510-141649110(+)
chr2:141649282-141649882(+)
chr2:141649885-141650485(+)
chr2:141650699-141651299(+)
chr2:141651139-141651739(+)
chr2:141651635-141652235(+)
chr2:141652866-141653466(+)
chr2:141654721-141655321(+)
chr2:141657010-141657610(+)
chr2:141658472-141659072(+)
chr2:141660290-141660890(+)
chr2:141662714-141663314(+)
chr2:141664450-141665050(+)
chr2:141673879-141674479(+)
chr2:141675870-141676470(+)
chr2:141677485-141678085(+)
chr2:141677970-141678570(+)
chr2:141681715-141682315(+)
chr2:141685710-141686310(+)
chr2:141686836-141687436(+)
chr2:141687302-141687902(+)
chr2:141687810-141688410(+)
chr2:141688317-141688917(+)
chr2:141689670-141690270(+)
chr2:141690654-141691254(+)
chr2:141691852-141692452(+)
chr2:141692670-141693270(+)
chr2:141701349-141701949(+)
chr2:141702154-141702754(+)
chr2:141705290-141705890(+)
chr2:141712450-141713050(+)
chr2:141721764-141722364(+)
chr2:141722530-141723130(+)
chr2:141727230-141727830(+)
chr2:141729380-141729980(+)
chr2:141732030-141732630(+)
chr2:141732665-141733265(+)
chr2:141740350-141740950(+)
chr2:141742198-141742798(+)
chr2:141743955-141744555(+)
chr2:141746014-141746614(+)
chr2:141746502-141747102(+)
chr2:141747922-141748522(+)
chr2:141748570-141749170(+)
chr2:141749770-141750370(+)
chr2:141750770-141751370(+)
chr2:141752325-141752925(+)
chr2:141753450-141754050(+)
chr2:141753970-141754570(+)
chr2:141754490-141755090(+)
chr2:141755519-141756119(+)
chr2:141756072-141756672(+)
chr2:141759274-141759874(+)
chr2:141763320-141763920(+)
chr2:141772810-141773410(+)
chr2:141773283-141773883(+)
chr2:141773695-141774295(+)
chr2:141777230-141777830(+)
chr2:141777836-141778436(+)
chr2:141778580-141779180(+)
chr2:141779061-141779661(+)
chr2:141779940-141780540(+)
chr2:141781483-141782083(+)
chr2:141782070-141782670(+)
chr2:141782630-141783230(+)
chr2:141784692-141785292(+)
chr2:141786914-141787514(+)
chr2:141790735-141791335(+)
chr2:141793309-141793909(+)
chr2:141793760-141794360(+)
chr2:141794840-141795440(+)
chr2:141795810-141796410(+)
chr2:141798749-141799349(+)
chr2:141806423-141807023(+)
chr2:141812531-141813131(+)
chr2:141813021-141813621(+)
chr2:141817490-141818090(+)
chr2:141819833-141820433(+)
chr2:141820874-141821474(+)
chr2:141825728-141826328(+)
chr2:141826755-141827355(+)
chr2:141834990-141835590(+)
chr2:141835799-141836399(+)
chr2:141836650-141837250(+)
chr2:141848816-141849416(+)
chr2:141853075-141853675(+)
chr2:141853930-141854530(+)
chr2:141859790-141860390(+)
chr2:141863237-141863837(+)
chr2:141863955-141864555(+)
chr2:141867090-141867690(+)
chr2:141867908-141868508(+)
chr2:141868320-141868920(+)
chr2:141868910-141869510(+)
chr2:141869450-141870050(+)
chr2:141871740-141872340(+)
chr2:141878050-141878650(+)
chr2:141889555-141890155(+)
chr2:141894616-141895216(+)
chr2:141895677-141896277(+)
chr2:141899470-141900070(+)
chr2:141900574-141901174(+)
chr2:141905831-141906431(+)
chr2:141906350-141906950(+)
chr2:141908050-141908650(+)
chr2:141913570-141914170(+)
chr2:141919728-141920328(+)
chr2:141926910-141927510(+)
chr2:141927921-141928521(+)
chr2:141928903-141929503(+)
chr2:141930744-141931344(+)
chr2:141931210-141931810(+)
chr2:141932863-141933463(+)
chr2:141937699-141938299(+)
chr2:141938150-141938750(+)
chr2:141939330-141939930(+)
chr2:141940800-141941400(+)
chr2:141943880-141944480(+)
chr2:141944472-141945072(+)
chr2:141947390-141947990(+)
chr2:141948670-141949270(+)
chr2:141949230-141949830(+)
chr2:141952527-141953127(+)
chr2:141957226-141957826(+)
chr2:141957683-141958283(+)
chr2:141958658-141959258(+)
chr2:141963748-141964348(+)
chr2:141964210-141964810(+)
chr2:141973310-141973910(+)
chr2:141976295-141976895(+)
chr2:141977475-141978075(+)
chr2:141979951-141980551(+)
chr2:141990095-141990695(+)
chr2:141996450-141997050(+)
chr2:141996930-141997530(+)
chr2:141999049-141999649(+)
chr2:141999470-142000070(+)
chr2:141999965-142000565(+)
chr2:142000990-142001590(+)
chr2:142004570-142005170(+)
chr2:142007540-142008140(+)
chr2:142009330-142009930(+)
chr2:142014450-142015050(+)
chr2:142018410-142019010(+)
chr2:142026090-142026690(+)
chr2:142028795-142029395(+)
chr2:142031300-142031900(+)
chr2:142032930-142033530(+)
chr2:142033770-142034370(+)
chr2:142034544-142035144(+)
chr2:142036075-142036675(+)
chr2:142036904-142037504(+)
chr2:142037493-142038093(+)
chr2:142039390-142039990(+)
chr2:142040330-142040930(+)
chr2:142046135-142046735(+)
chr2:142056450-142057050(+)
chr2:142057354-142057954(+)
chr2:142059050-142059650(+)
chr2:142059845-142060445(+)
chr2:142066750-142067350(+)
chr2:142068871-142069471(+)
chr2:142074060-142074660(+)
chr2:142075463-142076063(+)
chr2:142077050-142077650(+)
chr2:142079490-142080090(+)
chr2:142081071-142081671(+)
chr2:142081602-142082202(+)
chr2:142083530-142084130(+)
chr2:142084370-142084970(+)
chr2:142087440-142088040(+)
chr2:142087864-142088464(+)
chr2:142088588-142089188(+)
chr2:142089006-142089606(+)
chr2:142094310-142094910(+)
chr2:142098898-142099498(+)
chr2:142105964-142106564(+)
chr2:142111950-142112550(+)
chr2:142117970-142118570(+)
chr2:142119750-142120350(+)
chr2:142120795-142121395(+)
chr2:142121570-142122170(+)
chr2:142122290-142122890(+)
chr2:142137170-142137770(+)
chr2:142137670-142138270(+)
chr2:142139030-142139630(+)
chr2:142142142-142142742(+)
chr2:142149929-142150529(+)
chr2:142150549-142151149(+)
chr2:142152245-142152845(+)
chr2:142156100-142156700(+)
chr2:142156746-142157346(+)
chr2:142166870-142167470(+)
chr2:142168970-142169570(+)
chr2:142169470-142170070(+)
chr2:142170150-142170750(+)
chr2:142170630-142171230(+)
chr2:142173830-142174430(+)
chr2:142174750-142175350(+)
chr2:142175210-142175810(+)
chr2:142177774-142178374(+)
chr2:142180629-142181229(+)
chr2:142185490-142186090(+)
chr2:142189730-142190330(+)
chr2:142191450-142192050(+)
chr2:142193540-142194140(+)
chr2:142194258-142194858(+)
chr2:142195954-142196554(+)
chr2:142196990-142197590(+)
chr2:142197431-142198031(+)
chr2:142205455-142206055(+)
chr2:142206140-142206740(+)
chr2:142212655-142213255(+)
chr2:142213314-142213914(+)
chr2:142214140-142214740(+)
chr2:142215846-142216446(+)
chr2:142219090-142219690(+)
chr2:142224823-142225423(+)
chr2:142226219-142226819(+)
chr2:142227927-142228527(+)
chr2:142230860-142231460(+)
chr2:142236810-142237410(+)
chr2:142238510-142239110(+)
chr2:142248373-142248973(+)
chr2:142248952-142249552(+)
chr2:142249430-142250030(+)
chr2:142250310-142250910(+)
chr2:142254287-142254887(+)
chr2:142254738-142255338(+)
chr2:142255250-142255850(+)
chr2:142256032-142256632(+)
chr2:142256530-142257130(+)
chr2:142259193-142259793(+)
chr2:142261375-142261975(+)
chr2:142263622-142264222(+)
chr2:142265816-142266416(+)
chr2:142266545-142267145(+)
chr2:142267965-142268565(+)
chr2:142268420-142269020(+)
chr2:142271336-142271936(+)
chr2:142273408-142274008(+)
chr2:142274641-142275241(+)
chr2:142275221-142275821(+)
chr2:142277620-142278220(+)
chr2:142279535-142280135(+)
chr2:142280151-142280751(+)
chr2:142285290-142285890(+)
chr2:142286393-142286993(+)
chr2:142287122-142287722(+)
chr2:142289358-142289958(+)
chr2:142291820-142292420(+)
chr2:142292254-142292854(+)
chr2:142296631-142297231(+)
chr2:142298110-142298710(+)
chr2:142304460-142305060(+)
chr2:142306110-142306710(+)
chr2:142308158-142308758(+)
chr2:142312265-142312865(+)
chr2:142313516-142314116(+)
chr2:142314791-142315391(+)
chr2:142317696-142318296(+)
chr2:142318760-142319360(+)
chr2:142321130-142321730(+)
chr2:142323047-142323647(+)
chr2:142324815-142325415(+)
chr2:142327370-142327970(+)
chr2:142327908-142328508(+)
chr2:142338303-142338903(+)
chr2:142339030-142339630(+)
chr2:142339719-142340319(+)
chr2:142344690-142345290(+)
chr2:142348224-142348824(+)
chr2:142352843-142353443(+)
chr2:142356370-142356970(+)
chr2:142357427-142358027(+)
chr2:142358150-142358750(+)
chr2:142359290-142359890(+)
chr2:142364670-142365270(+)
chr2:142366590-142367190(+)
chr2:142368093-142368693(+)
chr2:142368675-142369275(+)
chr2:142369440-142370040(+)
chr2:142374279-142374879(+)
chr2:142376089-142376689(+)
chr2:142377996-142378596(+)
chr2:142379810-142380410(+)
chr2:142384180-142384780(+)
chr2:142387910-142388510(+)
chr2:142393250-142393850(+)
chr2:142398945-142399545(+)
chr2:142399675-142400275(+)
chr2:142403070-142403670(+)
chr2:142406470-142407070(+)
chr2:142407755-142408355(+)
chr2:142409450-142410050(+)
chr2:142411790-142412390(+)
chr2:142417830-142418430(+)
chr2:142423210-142423810(+)
chr2:142423644-142424244(+)
chr2:142424231-142424831(+)
chr2:142426546-142427146(+)
chr2:142428710-142429310(+)
chr2:142446390-142446990(+)
chr2:142448715-142449315(+)
chr2:142449784-142450384(+)
chr2:142450290-142450890(+)
chr2:142451384-142451984(+)
chr2:142452510-142453110(+)
chr2:142455484-142456084(+)
chr2:142456600-142457200(+)
chr2:142457112-142457712(+)
chr2:142458625-142459225(+)
chr2:142459145-142459745(+)
chr2:142459670-142460270(+)
chr2:142460990-142461590(+)
chr2:142462033-142462633(+)
chr2:142463690-142464290(+)
chr2:142467250-142467850(+)
chr2:142467760-142468360(+)
chr2:142468694-142469294(+)
chr2:142469144-142469744(+)
chr2:142471427-142472027(+)
chr2:142471969-142472569(+)
chr2:142473535-142474135(+)
chr2:142474215-142474815(+)
chr2:142477956-142478556(+)
chr2:142481280-142481880(+)
chr2:142481892-142482492(+)
chr2:142485608-142486208(+)
chr2:142486384-142486984(+)
chr2:142487350-142487950(+)
chr2:142492079-142492679(+)
chr2:142496630-142497230(+)
chr2:142503850-142504450(+)
chr2:142505170-142505770(+)
chr2:142509640-142510240(+)
chr2:142519170-142519770(+)
chr2:142523310-142523910(+)
chr2:142523738-142524338(+)
chr2:142524489-142525089(+)
chr2:142525110-142525710(+)
chr2:142527190-142527790(+)
chr2:142528018-142528618(+)
chr2:142528535-142529135(+)
chr2:142530120-142530720(+)
chr2:142531710-142532310(+)
chr2:142535848-142536448(+)
chr2:142540249-142540849(+)
chr2:142542815-142543415(+)
chr2:142548990-142549590(+)
chr2:142555690-142556290(+)
chr2:142556270-142556870(+)
chr2:142556710-142557310(+)
chr2:142558730-142559330(+)
chr2:142559390-142559990(+)
chr2:142562790-142563390(+)
chr2:142563356-142563956(+)
chr2:142564295-142564895(+)
chr2:142567570-142568170(+)
chr2:142568370-142568970(+)
chr2:142569836-142570436(+)
chr2:142571010-142571610(+)
chr2:142571650-142572250(+)
chr2:142575392-142575992(+)
chr2:142578360-142578960(+)
chr2:142579760-142580360(+)
chr2:142582280-142582880(+)
chr2:142585930-142586530(+)
chr2:142590950-142591550(+)
chr2:142593110-142593710(+)
chr2:142593850-142594450(+)
chr2:142594930-142595530(+)
chr2:142599670-142600270(+)
chr2:142601240-142601840(+)
chr2:142605650-142606250(+)
chr2:142608344-142608944(+)
chr2:142610510-142611110(+)
chr2:142612591-142613191(+)
chr2:142614114-142614714(+)
chr2:142616030-142616630(+)
chr2:142620620-142621220(+)
chr2:142621830-142622430(+)
chr2:142622458-142623058(+)
chr2:142623150-142623750(+)
chr2:142627590-142628190(+)
chr2:142629517-142630117(+)
chr2:142630340-142630940(+)
chr2:142631757-142632357(+)
chr2:142635493-142636093(+)
chr2:142640070-142640670(+)
chr2:142643790-142644390(+)
chr2:142647255-142647855(+)
chr2:142656735-142657335(+)
chr2:142657204-142657804(+)
chr2:142658285-142658885(+)
chr2:142664144-142664744(+)
chr2:142669119-142669719(+)
chr2:142681162-142681762(+)
chr2:142682265-142682865(+)
chr2:142683001-142683601(+)
chr2:142683630-142684230(+)
chr2:142684992-142685592(+)
chr2:142686124-142686724(+)
chr2:142687206-142687806(+)
chr2:142687943-142688543(+)
chr2:142689250-142689850(+)
chr2:142691160-142691760(+)
chr2:142695715-142696315(+)
chr2:142698150-142698750(+)
chr2:142698731-142699331(+)
chr2:142699849-142700449(+)
chr2:142701350-142701950(+)
chr2:142701750-142702350(+)
chr2:142703617-142704217(+)
chr2:142705430-142706030(+)
chr2:142713180-142713780(+)
chr2:142714751-142715351(+)
chr2:142715309-142715909(+)
chr2:142716543-142717143(+)
chr2:142717583-142718183(+)
chr2:142725839-142726439(+)
chr2:142727290-142727890(+)
chr2:142732878-142733478(+)
chr2:142737475-142738075(+)
chr2:142745820-142746420(+)
chr2:142749200-142749800(+)
chr2:142750570-142751170(+)
chr2:142751530-142752130(+)
chr2:142753613-142754213(+)
chr2:142754995-142755595(+)
chr2:142760750-142761350(+)
chr2:142763803-142764403(+)
chr2:142764865-142765465(+)
chr2:142765792-142766392(+)
chr2:142766195-142766795(+)
chr2:142767120-142767720(+)
chr2:142768294-142768894(+)
chr2:142771154-142771754(+)
chr2:142771985-142772585(+)
chr2:142777864-142778464(+)
chr2:142779790-142780390(+)
chr2:142783052-142783652(+)
chr2:142789289-142789889(+)
chr2:142790870-142791470(+)
chr2:142793255-142793855(+)
chr2:142794562-142795162(+)
chr2:142795180-142795780(+)
chr2:142796286-142796886(+)
chr2:142798086-142798686(+)
chr2:142798594-142799194(+)
chr2:142799471-142800071(+)
chr2:142800069-142800669(+)
chr2:142801627-142802227(+)
chr2:142803635-142804235(+)
chr2:142806047-142806647(+)
chr2:142806450-142807050(+)
chr2:142806920-142807520(+)
chr2:142809924-142810524(+)
chr2:142810935-142811535(+)
chr2:142812235-142812835(+)
chr2:142819330-142819930(+)
chr2:142822606-142823206(+)
chr2:142823155-142823755(+)
chr2:142823750-142824350(+)
chr2:142828650-142829250(+)
chr2:142831950-142832550(+)
chr2:142833280-142833880(+)
chr2:142833766-142834366(+)
chr2:142834495-142835095(+)
chr2:142835425-142836025(+)
chr2:142839420-142840020(+)
chr2:142839831-142840431(+)
chr2:142843410-142844010(+)
chr2:142845030-142845630(+)
chr2:142845510-142846110(+)
chr2:142853440-142854040(+)
chr2:142855343-142855943(+)
chr2:142856413-142857013(+)
chr2:142857060-142857660(+)
chr2:142857620-142858220(+)
chr2:142858374-142858974(+)
chr2:142859143-142859743(+)
chr2:142860775-142861375(+)
chr2:142861418-142862018(+)
chr2:142861846-142862446(+)
chr2:142862353-142862953(+)
chr2:142865720-142866320(+)
chr2:142866271-142866871(+)
chr2:142866753-142867353(+)
chr2:142868743-142869343(+)
chr2:142870375-142870975(+)
chr2:142872630-142873230(+)
chr2:142873335-142873935(+)
chr2:142874675-142875275(+)
chr2:142877990-142878590(+)
chr2:142878885-142879485(+)
chr2:142879415-142880015(+)
chr2:142883875-142884475(+)
chr2:142885635-142886235(+)
chr2:142886215-142886815(+)
chr2:142886636-142887236(+)
chr2:142887564-142888164(+)
chr2:142888146-142888746(+)
chr2:142888713-142889313(+)
chr2:142889393-142889993(+)
chr2:142890010-142890610(+)
chr2:142890432-142891032(+)
chr2:142892339-142892939(+)
chr2:142894052-142894652(+)
chr2:142895125-142895725(+)
chr2:142896360-142896960(+)
chr2:142897049-142897649(+)
chr2:142897780-142898380(+)
chr2:142899350-142899950(+)
chr2:142900079-142900679(+)
chr2:142902530-142903130(+)
chr2:142905320-142905920(+)
chr2:142911030-142911630(+)
chr2:142911690-142912290(+)
chr2:142915115-142915715(+)
chr2:142918304-142918904(+)
chr2:142923197-142923797(+)
chr2:142931511-142932111(+)
chr2:142932830-142933430(+)
chr2:142933388-142933988(+)
chr2:142933870-142934470(+)
chr2:142934406-142935006(+)
chr2:142935209-142935809(+)
chr2:142935630-142936230(+)
chr2:142936033-142936633(+)
chr2:142937120-142937720(+)
chr2:142938114-142938714(+)
chr2:142938607-142939207(+)
chr2:142942953-142943553(+)
chr2:142943401-142944001(+)
chr2:142946073-142946673(+)
chr2:142946945-142947545(+)
chr2:142948280-142948880(+)
chr2:142959350-142959950(+)
chr2:142962520-142963120(+)
chr2:142965233-142965833(+)
chr2:142966050-142966650(+)
chr2:142974600-142975200(+)
chr2:142975204-142975804(+)
chr2:142975969-142976569(+)
chr2:142976960-142977560(+)
chr2:142977713-142978313(+)
chr2:142978394-142978994(+)
chr2:142978870-142979470(+)
chr2:142980290-142980890(+)
chr2:142980839-142981439(+)
chr2:142992201-142992801(+)
chr2:142992610-142993210(+)
chr2:142993651-142994251(+)
chr2:142998520-142999120(+)
chr2:143004546-143005146(+)
chr2:143006490-143007090(+)
chr2:143007192-143007792(+)
chr2:143011547-143012147(+)
chr2:143017634-143018234(+)
chr2:143021362-143021962(+)
chr2:143025310-143025910(+)
chr2:143025710-143026310(+)
chr2:143026190-143026790(+)
chr2:143027785-143028385(+)
chr2:143028250-143028850(+)
chr2:143035020-143035620(+)
chr2:143038326-143038926(+)
chr2:143038970-143039570(+)
chr2:143041810-143042410(+)
chr2:143042942-143043542(+)
chr2:143044072-143044672(+)
chr2:143048407-143049007(+)
chr2:143049463-143050063(+)
chr2:143051728-143052328(+)
chr2:143052240-143052840(+)
chr2:143056330-143056930(+)
chr2:143057978-143058578(+)
chr2:143063603-143064203(+)
chr2:143064017-143064617(+)
chr2:143064489-143065089(+)
chr2:143065210-143065810(+)
chr2:143066076-143066676(+)
chr2:143068030-143068630(+)
chr2:143071991-143072591(+)
chr2:143072830-143073430(+)
chr2:143077570-143078170(+)
chr2:143079211-143079811(+)
chr2:143080726-143081326(+)
chr2:143081695-143082295(+)
chr2:143082295-143082895(+)
chr2:143083320-143083920(+)
chr2:143084990-143085590(+)
chr2:143086586-143087186(+)
chr2:143087930-143088530(+)
chr2:143091430-143092030(+)
chr2:143096820-143097420(+)
chr2:143097670-143098270(+)
chr2:143100930-143101530(+)
chr2:143104230-143104830(+)
chr2:143105194-143105794(+)
chr2:143108110-143108710(+)
chr2:143113450-143114050(+)
chr2:143117556-143118156(+)
chr2:143127710-143128310(+)
chr2:143133895-143134495(+)
chr2:143138030-143138630(+)
chr2:143140530-143141130(+)
chr2:143144455-143145055(+)
chr2:143146810-143147410(+)
chr2:143147605-143148205(+)
chr2:143151270-143151870(+)
chr2:143152742-143153342(+)
chr2:143155670-143156270(+)
chr2:143164610-143165210(+)
chr2:143172945-143173545(+)
chr2:143175050-143175650(+)
chr2:143177147-143177747(+)
chr2:143180264-143180864(+)
chr2:143183083-143183683(+)
chr2:143183662-143184262(+)
chr2:143193410-143194010(+)
chr2:143202416-143203016(+)
chr2:143202971-143203571(+)
chr2:143203450-143204050(+)
chr2:143208170-143208770(+)
chr2:143208894-143209494(+)
chr2:143213872-143214472(+)
chr2:143219754-143220354(+)
chr2:143220518-143221118(+)
chr2:143221630-143222230(+)
chr2:143223130-143223730(+)
chr2:143224211-143224811(+)
chr2:143224950-143225550(+)
chr2:143229869-143230469(+)
chr2:143231350-143231950(+)
chr2:143235697-143236297(+)
chr2:143241581-143242181(+)
chr2:143245750-143246350(+)
chr2:143247062-143247662(+)
chr2:143252747-143253347(+)
chr2:143255640-143256240(+)
chr2:143259830-143260430(+)
chr2:143261170-143261770(+)
chr2:143263635-143264235(+)
chr2:143266875-143267475(+)
chr2:143268215-143268815(+)
chr2:143273072-143273672(+)
chr2:143278982-143279582(+)
chr2:143281950-143282550(+)
chr2:143288852-143289452(+)
chr2:143289855-143290455(+)
chr2:143290489-143291089(+)
chr2:143292762-143293362(+)
chr2:143293290-143293890(+)
chr2:143293951-143294551(+)
chr2:143294427-143295027(+)
chr2:143295158-143295758(+)
chr2:143299177-143299777(+)
chr2:143301790-143302390(+)
chr2:143302500-143303100(+)
chr2:143303730-143304330(+)
chr2:143314829-143315429(+)
chr2:143317290-143317890(+)
chr2:143319770-143320370(+)
chr2:143321670-143322270(+)
chr2:143327370-143327970(+)
chr2:143329099-143329699(+)
chr2:143329957-143330557(+)
chr2:143332960-143333560(+)
chr2:143334000-143334600(+)
chr2:143339778-143340378(+)
chr2:143343270-143343870(+)
chr2:143344132-143344732(+)
chr2:143344605-143345205(+)
chr2:143345250-143345850(+)
chr2:143345780-143346380(+)
chr2:143347290-143347890(+)
chr2:143348850-143349450(+)
chr2:143349660-143350260(+)
chr2:143351190-143351790(+)
chr2:143353800-143354400(+)
chr2:143354207-143354807(+)
chr2:143356290-143356890(+)
chr2:143356988-143357588(+)
chr2:143357527-143358127(+)
chr2:143358480-143359080(+)
chr2:143359110-143359710(+)
chr2:143359890-143360490(+)
chr2:143361216-143361816(+)
chr2:143362867-143363467(+)
chr2:143370609-143371209(+)
chr2:143373490-143374090(+)
chr2:143378200-143378800(+)
chr2:143378650-143379250(+)
chr2:143379335-143379935(+)
chr2:143381430-143382030(+)
chr2:143384780-143385380(+)
chr2:143385770-143386370(+)
chr2:143386785-143387385(+)
chr2:143394393-143394993(+)
chr2:143397630-143398230(+)
chr2:143398051-143398651(+)
chr2:143399158-143399758(+)
chr2:143400117-143400717(+)
chr2:143402330-143402930(+)
chr2:143402755-143403355(+)
chr2:143405030-143405630(+)
chr2:143407030-143407630(+)
chr2:143408115-143408715(+)
chr2:143414950-143415550(+)
chr2:143416920-143417520(+)
chr2:143418400-143419000(+)
chr2:143425150-143425750(+)
chr2:143425982-143426582(+)
chr2:143427305-143427905(+)
chr2:143430258-143430858(+)
chr2:143431287-143431887(+)
chr2:143433050-143433650(+)
chr2:143434930-143435530(+)
chr2:143436280-143436880(+)
chr2:143438930-143439530(+)
chr2:143439515-143440115(+)
chr2:143439992-143440592(+)
chr2:143440995-143441595(+)
chr2:143444470-143445070(+)
chr2:143446340-143446940(+)
chr2:143447190-143447790(+)
chr2:143447870-143448470(+)
chr2:143449462-143450062(+)
chr2:143450532-143451132(+)
chr2:143450992-143451592(+)
chr2:143451747-143452347(+)
chr2:143452784-143453384(+)
chr2:143453942-143454542(+)
chr2:143455010-143455610(+)
chr2:143460315-143460915(+)
chr2:143461685-143462285(+)
chr2:143462670-143463270(+)
chr2:143464796-143465396(+)
chr2:143467762-143468362(+)
chr2:143472685-143473285(+)
chr2:143473919-143474519(+)
chr2:143474345-143474945(+)
chr2:143475157-143475757(+)
chr2:143476150-143476750(+)
chr2:143478469-143479069(+)
chr2:143479555-143480155(+)
chr2:143480034-143480634(+)
chr2:143481650-143482250(+)
chr2:143485620-143486220(+)
chr2:143491684-143492284(+)
chr2:143492218-143492818(+)
chr2:143499230-143499830(+)
chr2:143499881-143500481(+)
chr2:143501950-143502550(+)
chr2:143502790-143503390(+)
chr2:143503220-143503820(+)
chr2:143504680-143505280(+)
chr2:143505395-143505995(+)
chr2:143506183-143506783(+)
chr2:143508326-143508926(+)
chr2:143511039-143511639(+)
chr2:143511648-143512248(+)
chr2:143512611-143513211(+)
chr2:143513882-143514482(+)
chr2:143520250-143520850(+)
chr2:143527305-143527905(+)
chr2:143528270-143528870(+)
chr2:143535250-143535850(+)
chr2:143535821-143536421(+)
chr2:143536532-143537132(+)
chr2:143538750-143539350(+)
chr2:143540190-143540790(+)
chr2:143550090-143550690(+)
chr2:143550930-143551530(+)
chr2:143552400-143553000(+)
chr2:143553555-143554155(+)
chr2:143554050-143554650(+)
chr2:143558730-143559330(+)
chr2:143560626-143561226(+)
chr2:143562836-143563436(+)
chr2:143569204-143569804(+)
chr2:143569700-143570300(+)
chr2:143570933-143571533(+)
chr2:143571429-143572029(+)
chr2:143572150-143572750(+)
chr2:143573470-143574070(+)
chr2:143574395-143574995(+)
chr2:143575875-143576475(+)
chr2:143576909-143577509(+)
chr2:143580333-143580933(+)
chr2:143582199-143582799(+)
chr2:143582650-143583250(+)
chr2:143583353-143583953(+)
chr2:143589167-143589767(+)
chr2:143591489-143592089(+)
chr2:143593055-143593655(+)
chr2:143593720-143594320(+)
chr2:143597910-143598510(+)
chr2:143599270-143599870(+)
chr2:143601146-143601746(+)
chr2:143602175-143602775(+)
chr2:143603010-143603610(+)
chr2:143605529-143606129(+)
chr2:143607305-143607905(+)
chr2:143608410-143609010(+)
chr2:143611374-143611974(+)
chr2:143615246-143615846(+)
chr2:143616430-143617030(+)
chr2:143617746-143618346(+)
chr2:143618260-143618860(+)
chr2:143619740-143620340(+)
chr2:143620384-143620984(+)
chr2:143621033-143621633(+)
chr2:143623376-143623976(+)
chr2:143623830-143624430(+)
chr2:143624634-143625234(+)
chr2:143625671-143626271(+)
chr2:143626430-143627030(+)
chr2:143626993-143627593(+)
chr2:143627977-143628577(+)
chr2:143628847-143629447(+)
chr2:143629717-143630317(+)
chr2:143630411-143631011(+)
chr2:143630812-143631412(+)
chr2:143631233-143631833(+)
chr2:143631799-143632399(+)
chr2:143632522-143633122(+)
chr2:143633151-143633751(+)
chr2:143633896-143634496(+)
chr2:143634859-143635459(+)
chr2:143635614-143636214(+)
chr2:143636698-143637298(+)
chr2:143637760-143638360(+)
chr2:143639083-143639683(+)
chr2:143640960-143641560(+)
chr2:143645570-143646170(+)
chr2:143646190-143646790(+)
chr2:143646860-143647460(+)
chr2:143649635-143650235(+)
chr2:143650139-143650739(+)
chr2:143652773-143653373(+)
chr2:143653980-143654580(+)
chr2:143654511-143655111(+)
chr2:143655240-143655840(+)
chr2:143656801-143657401(+)
chr2:143660780-143661380(+)
chr2:143661280-143661880(+)
chr2:143662510-143663110(+)
chr2:143664015-143664615(+)
chr2:143665111-143665711(+)
chr2:143665650-143666250(+)
chr2:143669210-143669810(+)
chr2:143672187-143672787(+)
chr2:143672952-143673552(+)
chr2:143673995-143674595(+)
chr2:143676125-143676725(+)
chr2:143678042-143678642(+)
chr2:143681150-143681750(+)
chr2:143683110-143683710(+)
chr2:143683935-143684535(+)
chr2:143684960-143685560(+)
chr2:143687828-143688428(+)
chr2:143688402-143689002(+)
chr2:143689415-143690015(+)
chr2:143689885-143690485(+)
chr2:143690695-143691295(+)
chr2:143693095-143693695(+)
chr2:143693990-143694590(+)
chr2:143694393-143694993(+)
chr2:143694803-143695403(+)
chr2:143695290-143695890(+)
chr2:143695710-143696310(+)
chr2:143698254-143698854(+)
chr2:143698910-143699510(+)
chr2:143699350-143699950(+)
chr2:143700166-143700766(+)
chr2:143701290-143701890(+)
chr2:143701886-143702486(+)
chr2:143704393-143704993(+)
chr2:143706320-143706920(+)
chr2:143708810-143709410(+)
chr2:143710310-143710910(+)
chr2:143711961-143712561(+)
chr2:143718680-143719280(+)
chr2:143720675-143721275(+)
chr2:143722939-143723539(+)
chr2:143723750-143724350(+)
chr2:143728425-143729025(+)
chr2:143730875-143731475(+)
chr2:143731370-143731970(+)
chr2:143731847-143732447(+)
chr2:143732681-143733281(+)
chr2:143733490-143734090(+)
chr2:143738193-143738793(+)
chr2:143739280-143739880(+)
chr2:143739900-143740500(+)
chr2:143740591-143741191(+)
chr2:143744490-143745090(+)
chr2:143746725-143747325(+)
chr2:143747282-143747882(+)
chr2:143747950-143748550(+)
chr2:143748739-143749339(+)
chr2:143750272-143750872(+)
chr2:143751236-143751836(+)
chr2:143753795-143754395(+)
chr2:143754798-143755398(+)
chr2:143755658-143756258(+)
chr2:143756330-143756930(+)
chr2:143758054-143758654(+)
chr2:143758490-143759090(+)
chr2:143758968-143759568(+)
chr2:143763250-143763850(+)
chr2:143773148-143773748(+)
chr2:143776390-143776990(+)
chr2:143781695-143782295(+)
chr2:143782540-143783140(+)
chr2:143784037-143784637(+)
chr2:143786629-143787229(+)
chr2:143787568-143788168(+)
chr2:143789110-143789710(+)
chr2:143790190-143790790(+)
chr2:143790590-143791190(+)
chr2:143791809-143792409(+)
chr2:143795930-143796530(+)
chr2:143797234-143797834(+)
chr2:143798012-143798612(+)
chr2:143807037-143807637(+)
chr2:143808930-143809530(+)
chr2:143810150-143810750(+)
chr2:143810943-143811543(+)
chr2:143813455-143814055(+)
chr2:143814233-143814833(+)
chr2:143816424-143817024(+)
chr2:143817567-143818167(+)
chr2:143825966-143826566(+)
chr2:143827614-143828214(+)
chr2:143828158-143828758(+)
chr2:143828661-143829261(+)
chr2:143831230-143831830(+)
chr2:143832370-143832970(+)
chr2:143833190-143833790(+)
chr2:143835562-143836162(+)
chr2:143838986-143839586(+)
chr2:143841168-143841768(+)
chr2:143842780-143843380(+)
chr2:143844507-143845107(+)
chr2:143846050-143846650(+)
chr2:143846970-143847570(+)
chr2:143847850-143848450(+)
chr2:143849703-143850303(+)
chr2:143852030-143852630(+)
chr2:143853977-143854577(+)
chr2:143857234-143857834(+)
chr2:143858970-143859570(+)
chr2:143861010-143861610(+)
chr2:143862760-143863360(+)
chr2:143863910-143864510(+)
chr2:143866870-143867470(+)
chr2:143867752-143868352(+)
chr2:143868314-143868914(+)
chr2:143872510-143873110(+)
chr2:143878566-143879166(+)
chr2:143879415-143880015(+)
chr2:143881330-143881930(+)
chr2:143883157-143883757(+)
chr2:143885730-143886330(+)
chr2:143886187-143886787(+)
chr2:143886590-143887190(+)
chr2:143887390-143887990(+)
chr2:143889030-143889630(+)
chr2:143889791-143890391(+)
chr2:143895738-143896338(+)
chr2:143896970-143897570(+)
chr2:143897520-143898120(+)
chr2:143898258-143898858(+)
chr2:143898776-143899376(+)
chr2:143899449-143900049(+)
chr2:143900200-143900800(+)
chr2:143902461-143903061(+)
chr2:143903142-143903742(+)
chr2:143903840-143904440(+)
chr2:143905560-143906160(+)
chr2:143906254-143906854(+)
chr2:143907310-143907910(+)
chr2:143907768-143908368(+)
chr2:143910260-143910860(+)
chr2:143911275-143911875(+)
chr2:143912930-143913530(+)
chr2:143914960-143915560(+)
chr2:143915815-143916415(+)
chr2:143916445-143917045(+)
chr2:143916853-143917453(+)
chr2:143918595-143919195(+)
chr2:143919038-143919638(+)
chr2:143919705-143920305(+)
chr2:143920448-143921048(+)
chr2:143926582-143927182(+)
chr2:143928890-143929490(+)
chr2:143929299-143929899(+)
chr2:143934177-143934777(+)
chr2:143934723-143935323(+)
chr2:143936629-143937229(+)
chr2:143941241-143941841(+)
chr2:143944346-143944946(+)
chr2:143947860-143948460(+)
chr2:143949624-143950224(+)
chr2:143950550-143951150(+)
chr2:143952950-143953550(+)
chr2:143955250-143955850(+)
chr2:143960690-143961290(+)
chr2:143961570-143962170(+)
chr2:143962662-143963262(+)
chr2:143966200-143966800(+)
chr2:143967250-143967850(+)
chr2:143969550-143970150(+)
chr2:143970175-143970775(+)
chr2:143975037-143975637(+)
chr2:143976662-143977262(+)
chr2:143977070-143977670(+)
chr2:143978370-143978970(+)
chr2:143979865-143980465(+)
chr2:143981032-143981632(+)
chr2:143983550-143984150(+)
chr2:143984630-143985230(+)
chr2:143986922-143987522(+)
chr2:143987427-143988027(+)
chr2:143988049-143988649(+)
chr2:143988718-143989318(+)
chr2:143989210-143989810(+)
chr2:143993890-143994490(+)
chr2:143994710-143995310(+)
chr2:143998864-143999464(+)
chr2:144004575-144005175(+)
chr2:144005570-144006170(+)
chr2:144009362-144009962(+)
chr2:144011489-144012089(+)
chr2:144012870-144013470(+)
chr2:144013354-144013954(+)
chr2:144015961-144016561(+)
chr2:144016843-144017443(+)
chr2:144018379-144018979(+)
chr2:144019416-144020016(+)
chr2:144020712-144021312(+)
chr2:144021321-144021921(+)
chr2:144021860-144022460(+)
chr2:144022300-144022900(+)
chr2:144022855-144023455(+)
chr2:144028995-144029595(+)
chr2:144031650-144032250(+)
chr2:144033130-144033730(+)
chr2:144036565-144037165(+)
chr2:144037102-144037702(+)
chr2:144038430-144039030(+)
chr2:144040148-144040748(+)
chr2:144041540-144042140(+)
chr2:144046920-144047520(+)
chr2:144047663-144048263(+)
chr2:144048170-144048770(+)
chr2:144051530-144052130(+)
chr2:144053544-144054144(+)
chr2:144056550-144057150(+)
chr2:144058029-144058629(+)
chr2:144068770-144069370(+)
chr2:144069906-144070506(+)
chr2:144070635-144071235(+)
chr2:144071733-144072333(+)
chr2:144073630-144074230(+)
chr2:144074520-144075120(+)
chr2:144077995-144078595(+)
chr2:144078815-144079415(+)
chr2:144079403-144080003(+)
chr2:144080050-144080650(+)
chr2:144082540-144083140(+)
chr2:144086759-144087359(+)
chr2:144090777-144091377(+)
chr2:144092362-144092962(+)
chr2:144094222-144094822(+)
chr2:144100610-144101210(+)
chr2:144102432-144103032(+)
chr2:144103524-144104124(+)
chr2:144104250-144104850(+)
chr2:144104778-144105378(+)
chr2:144110490-144111090(+)
chr2:144111493-144112093(+)
chr2:144112755-144113355(+)
chr2:144113290-144113890(+)
chr2:144114203-144114803(+)
chr2:144115463-144116063(+)
chr2:144122770-144123370(+)
chr2:144124280-144124880(+)
chr2:144127472-144128072(+)
chr2:144128050-144128650(+)
chr2:144129068-144129668(+)
chr2:144132897-144133497(+)
chr2:144133375-144133975(+)
chr2:144137460-144138060(+)
chr2:144138810-144139410(+)
chr2:144139650-144140250(+)
chr2:144140053-144140653(+)
chr2:144144250-144144850(+)
chr2:144146890-144147490(+)
chr2:144147726-144148326(+)
chr2:144148190-144148790(+)
chr2:144148675-144149275(+)
chr2:144151535-144152135(+)
chr2:144153740-144154340(+)
chr2:144155481-144156081(+)
chr2:144156293-144156893(+)
chr2:144157098-144157698(+)
chr2:144157790-144158390(+)
chr2:144159930-144160530(+)
chr2:144171002-144171602(+)
chr2:144173985-144174585(+)
chr2:144177355-144177955(+)
chr2:144177795-144178395(+)
chr2:144180128-144180728(+)
chr2:144180713-144181313(+)
chr2:144182930-144183530(+)
chr2:144183751-144184351(+)
chr2:144184950-144185550(+)
chr2:144185590-144186190(+)
chr2:144186165-144186765(+)
chr2:144187381-144187981(+)
chr2:144188806-144189406(+)
chr2:144190153-144190753(+)
chr2:144190687-144191287(+)
chr2:144191444-144192044(+)
chr2:144192096-144192696(+)
chr2:144192580-144193180(+)
chr2:144193153-144193753(+)
chr2:144193891-144194491(+)
chr2:144194508-144195108(+)
chr2:144196910-144197510(+)
chr2:144198013-144198613(+)
chr2:144199630-144200230(+)
chr2:144203702-144204302(+)
chr2:144204830-144205430(+)
chr2:144207635-144208235(+)
chr2:144209092-144209692(+)
chr2:144210519-144211119(+)
chr2:144211496-144212096(+)
chr2:144213280-144213880(+)
chr2:144215723-144216323(+)
chr2:144216179-144216779(+)
chr2:144217904-144218504(+)
chr2:144221136-144221736(+)
chr2:144223830-144224430(+)
chr2:144225890-144226490(+)
chr2:144229030-144229630(+)
chr2:144230660-144231260(+)
chr2:144231237-144231837(+)
chr2:144232048-144232648(+)
chr2:144232575-144233175(+)
chr2:144233774-144234374(+)
chr2:144234190-144234790(+)
chr2:144235274-144235874(+)
chr2:144236570-144237170(+)
chr2:144237510-144238110(+)
chr2:144238229-144238829(+)
chr2:144238757-144239357(+)
chr2:144239178-144239778(+)
chr2:144239753-144240353(+)
chr2:144240216-144240816(+)
chr2:144240890-144241490(+)
chr2:144245090-144245690(+)
chr2:144246614-144247214(+)
chr2:144248575-144249175(+)
chr2:144254730-144255330(+)
chr2:144255170-144255770(+)
chr2:144255750-144256350(+)
chr2:144258710-144259310(+)
chr2:144259290-144259890(+)
chr2:144261900-144262500(+)
chr2:144262926-144263526(+)
chr2:144269795-144270395(+)
chr2:144270553-144271153(+)
chr2:144271941-144272541(+)
chr2:144273490-144274090(+)
chr2:144275990-144276590(+)
chr2:144277270-144277870(+)
chr2:144278818-144279418(+)
chr2:144279590-144280190(+)
chr2:144280710-144281310(+)
chr2:144281654-144282254(+)
chr2:144282398-144282998(+)
chr2:144282898-144283498(+)
chr2:144283390-144283990(+)
chr2:144283958-144284558(+)
chr2:144284550-144285150(+)
chr2:144285501-144286101(+)
chr2:144286830-144287430(+)
chr2:144288262-144288862(+)
chr2:144289480-144290080(+)
chr2:144290852-144291452(+)
chr2:144291374-144291974(+)
chr2:144293010-144293610(+)
chr2:144299275-144299875(+)
chr2:144301050-144301650(+)
chr2:144302170-144302770(+)
chr2:144302602-144303202(+)
chr2:144303332-144303932(+)
chr2:144303840-144304440(+)
chr2:144309586-144310186(+)
chr2:144310770-144311370(+)
chr2:144316117-144316717(+)
chr2:144316702-144317302(+)
chr2:144317960-144318560(+)
chr2:144321862-144322462(+)
chr2:144323201-144323801(+)
chr2:144323918-144324518(+)
chr2:144328970-144329570(+)
chr2:144329870-144330470(+)
chr2:144331555-144332155(+)
chr2:144332800-144333400(+)
chr2:144334973-144335573(+)
chr2:144336845-144337445(+)
chr2:144337650-144338250(+)
chr2:144338551-144339151(+)
chr2:144339045-144339645(+)
chr2:144339458-144340058(+)
chr2:144339901-144340501(+)
chr2:144340308-144340908(+)
chr2:144340735-144341335(+)
chr2:144342410-144343010(+)
chr2:144354763-144355363(+)
chr2:144357575-144358175(+)
chr2:144358765-144359365(+)
chr2:144359730-144360330(+)
chr2:144360688-144361288(+)
chr2:144361363-144361963(+)
chr2:144362009-144362609(+)
chr2:144362952-144363552(+)
chr2:144364084-144364684(+)
chr2:144364758-144365358(+)
chr2:144365207-144365807(+)
chr2:144365750-144366350(+)
chr2:144366262-144366862(+)
chr2:144368810-144369410(+)
chr2:144370390-144370990(+)
chr2:144370900-144371500(+)
chr2:144373066-144373666(+)
chr2:144373880-144374480(+)
chr2:144375308-144375908(+)
chr2:144380643-144381243(+)
chr2:144381430-144382030(+)
chr2:144383670-144384270(+)
chr2:144385890-144386490(+)
chr2:144386757-144387357(+)
chr2:144390342-144390942(+)
chr2:144390888-144391488(+)
chr2:144391510-144392110(+)
chr2:144392747-144393347(+)
chr2:144393455-144394055(+)
chr2:144397596-144398196(+)
chr2:144398288-144398888(+)
chr2:144399991-144400591(+)
chr2:144400571-144401171(+)
chr2:144401750-144402350(+)
chr2:144403664-144404264(+)
chr2:144404490-144405090(+)
chr2:144406840-144407440(+)
chr2:144412310-144412910(+)
chr2:144413380-144413980(+)
chr2:144416370-144416970(+)
chr2:144425733-144426333(+)
chr2:144427710-144428310(+)
chr2:144431503-144432103(+)
chr2:144432530-144433130(+)
chr2:144437092-144437692(+)
chr2:144437700-144438300(+)
chr2:144438350-144438950(+)
chr2:144439130-144439730(+)
chr2:144440084-144440684(+)
chr2:144441570-144442170(+)
chr2:144442070-144442670(+)
chr2:144442785-144443385(+)
chr2:144444014-144444614(+)
chr2:144444583-144445183(+)
chr2:144445747-144446347(+)
chr2:144446896-144447496(+)
chr2:144447713-144448313(+)
chr2:144448607-144449207(+)
chr2:144449596-144450196(+)
chr2:144450430-144451030(+)
chr2:144451766-144452366(+)
chr2:144458335-144458935(+)
chr2:144460430-144461030(+)
chr2:144461912-144462512(+)
chr2:144462771-144463371(+)
chr2:144463750-144464350(+)
chr2:144464470-144465070(+)
chr2:144466094-144466694(+)
chr2:144466976-144467576(+)
chr2:144467679-144468279(+)
chr2:144473932-144474532(+)
chr2:144474531-144475131(+)
chr2:144474997-144475597(+)
chr2:144476878-144477478(+)
chr2:144477762-144478362(+)
chr2:144480150-144480750(+)
chr2:144482868-144483468(+)
chr2:144483889-144484489(+)
chr2:144485600-144486200(+)
chr2:144486176-144486776(+)
chr2:144487635-144488235(+)
chr2:144488242-144488842(+)
chr2:144488855-144489455(+)
chr2:144489565-144490165(+)
chr2:144490395-144490995(+)
chr2:144491494-144492094(+)
chr2:144491945-144492545(+)
chr2:144492770-144493370(+)
chr2:144494305-144494905(+)
chr2:144496590-144497190(+)
chr2:144500089-144500689(+)
chr2:144500795-144501395(+)
chr2:144501577-144502177(+)
chr2:144502523-144503123(+)
chr2:144506080-144506680(+)
chr2:144506500-144507100(+)
chr2:144509730-144510330(+)
chr2:144511760-144512360(+)
chr2:144514710-144515310(+)
chr2:144516144-144516744(+)
chr2:144516956-144517556(+)
chr2:144518618-144519218(+)
chr2:144519634-144520234(+)
chr2:144521687-144522287(+)
chr2:144522167-144522767(+)
chr2:144523373-144523973(+)
chr2:144525415-144526015(+)
chr2:144526495-144527095(+)
chr2:144527560-144528160(+)
chr2:144528990-144529590(+)
chr2:144529411-144530011(+)
chr2:144531685-144532285(+)
chr2:144533372-144533972(+)
chr2:144534072-144534672(+)
chr2:144534770-144535370(+)
chr2:144535505-144536105(+)
chr2:144536444-144537044(+)
chr2:144536850-144537450(+)
chr2:144538405-144539005(+)
chr2:144543703-144544303(+)
chr2:144544190-144544790(+)
chr2:144545124-144545724(+)
chr2:144549250-144549850(+)
chr2:144550850-144551450(+)
chr2:144552777-144553377(+)
chr2:144553530-144554130(+)
chr2:144554610-144555210(+)
chr2:144556110-144556710(+)
chr2:144557235-144557835(+)
chr2:144557910-144558510(+)
chr2:144559152-144559752(+)
chr2:144559697-144560297(+)
chr2:144560503-144561103(+)
chr2:144561370-144561970(+)
chr2:144563384-144563984(+)
chr2:144563790-144564390(+)
chr2:144564613-144565213(+)
chr2:144565136-144565736(+)
chr2:144565621-144566221(+)
chr2:144566820-144567420(+)
chr2:144567590-144568190(+)
chr2:144569563-144570163(+)
chr2:144574470-144575070(+)
chr2:144576805-144577405(+)
chr2:144577230-144577830(+)
chr2:144580062-144580662(+)
chr2:144580804-144581404(+)
chr2:144581332-144581932(+)
chr2:144581830-144582430(+)
chr2:144582319-144582919(+)
chr2:144582853-144583453(+)
chr2:144583870-144584470(+)
chr2:144584990-144585590(+)
chr2:144586421-144587021(+)
chr2:144587030-144587630(+)
chr2:144587951-144588551(+)
chr2:144590675-144591275(+)
chr2:144592970-144593570(+)
chr2:144593790-144594390(+)
chr2:144596928-144597528(+)
chr2:144597640-144598240(+)
chr2:144598180-144598780(+)
chr2:144599424-144600024(+)
chr2:144600200-144600800(+)
chr2:144601148-144601748(+)
chr2:144602478-144603078(+)
chr2:144603150-144603750(+)
chr2:144604841-144605441(+)
chr2:144605460-144606060(+)
chr2:144607566-144608166(+)
chr2:144610257-144610857(+)
chr2:144612552-144613152(+)
chr2:144613663-144614263(+)
chr2:144614445-144615045(+)
chr2:144616778-144617378(+)
chr2:144628610-144629210(+)
chr2:144631460-144632060(+)
chr2:144632130-144632730(+)
chr2:144632750-144633350(+)
chr2:144633160-144633760(+)
chr2:144633755-144634355(+)
chr2:144634429-144635029(+)
chr2:144635538-144636138(+)
chr2:144638712-144639312(+)
chr2:144639270-144639870(+)
chr2:144642889-144643489(+)
chr2:144644743-144645343(+)
chr2:144645470-144646070(+)
chr2:144647170-144647770(+)
chr2:144647810-144648410(+)
chr2:144648239-144648839(+)
chr2:144649320-144649920(+)
chr2:144650780-144651380(+)
chr2:144653210-144653810(+)
chr2:144657456-144658056(+)
chr2:144657970-144658570(+)
chr2:144658800-144659400(+)
chr2:144660479-144661079(+)
chr2:144660943-144661543(+)
chr2:144663110-144663710(+)
chr2:144664257-144664857(+)
chr2:144665281-144665881(+)
chr2:144666359-144666959(+)
chr2:144667082-144667682(+)
chr2:144667494-144668094(+)
chr2:144674213-144674813(+)
chr2:144674630-144675230(+)
chr2:144677010-144677610(+)
chr2:144683430-144684030(+)
chr2:144684216-144684816(+)
chr2:144686076-144686676(+)
chr2:144687323-144687923(+)
chr2:144689370-144689970(+)
chr2:144691573-144692173(+)
chr2:144692130-144692730(+)
chr2:144692716-144693316(+)
chr2:144693188-144693788(+)
chr2:144694062-144694662(+)
chr2:144694571-144695171(+)
chr2:144695193-144695793(+)
chr2:144695842-144696442(+)
chr2:144696361-144696961(+)
chr2:144696951-144697551(+)
chr2:144697430-144698030(+)
chr2:144697950-144698550(+)
chr2:144698550-144699150(+)
chr2:144699785-144700385(+)
chr2:144702855-144703455(+)
chr2:144704282-144704882(+)
chr2:144706150-144706750(+)
chr2:144706789-144707389(+)
chr2:144707405-144708005(+)
chr2:144708230-144708830(+)
chr2:144708690-144709290(+)
chr2:144709090-144709690(+)
chr2:144709694-144710294(+)
chr2:144710257-144710857(+)
chr2:144711049-144711649(+)
chr2:144711663-144712263(+)
chr2:144712308-144712908(+)
chr2:144712906-144713506(+)
chr2:144713550-144714150(+)
chr2:144714870-144715470(+)
chr2:144717668-144718268(+)
chr2:144722377-144722977(+)
chr2:144723095-144723695(+)
chr2:144723820-144724420(+)
chr2:144725090-144725690(+)
chr2:144725870-144726470(+)
chr2:144726320-144726920(+)
chr2:144728495-144729095(+)
chr2:144730407-144731007(+)
chr2:144731715-144732315(+)
chr2:144732685-144733285(+)
chr2:144733870-144734470(+)
chr2:144735759-144736359(+)
chr2:144739770-144740370(+)
chr2:144742330-144742930(+)
chr2:144744790-144745390(+)
chr2:144745691-144746291(+)
chr2:144748578-144749178(+)
chr2:144751950-144752550(+)
chr2:144752500-144753100(+)
chr2:144754502-144755102(+)
chr2:144756400-144757000(+)
chr2:144761022-144761622(+)
chr2:144761437-144762037(+)
chr2:144762214-144762814(+)
chr2:144762683-144763283(+)
chr2:144763990-144764590(+)
chr2:144764630-144765230(+)
chr2:144766630-144767230(+)
chr2:144767530-144768130(+)
chr2:144769020-144769620(+)
chr2:144769790-144770390(+)
chr2:144771694-144772294(+)
chr2:144772550-144773150(+)
chr2:144773293-144773893(+)
chr2:144773900-144774500(+)
chr2:144777389-144777989(+)
chr2:144778530-144779130(+)
chr2:144779490-144780090(+)
chr2:144782520-144783120(+)
chr2:144782950-144783550(+)
chr2:144784244-144784844(+)
chr2:144784922-144785522(+)
chr2:144785830-144786430(+)
chr2:144788238-144788838(+)
chr2:144790027-144790627(+)
chr2:144790930-144791530(+)
chr2:144796560-144797160(+)
chr2:144797010-144797610(+)
chr2:144797936-144798536(+)
chr2:144799087-144799687(+)
chr2:144799710-144800310(+)
chr2:144800290-144800890(+)
chr2:144804911-144805511(+)
chr2:144806206-144806806(+)
chr2:144806609-144807209(+)
chr2:144809550-144810150(+)
chr2:144812331-144812931(+)
chr2:144813374-144813974(+)
chr2:144815290-144815890(+)
chr2:144819590-144820190(+)
chr2:144821130-144821730(+)
chr2:144821830-144822430(+)
chr2:144822350-144822950(+)
chr2:144823330-144823930(+)
chr2:144824897-144825497(+)
chr2:144827710-144828310(+)
chr2:144828340-144828940(+)
chr2:144828886-144829486(+)
chr2:144829390-144829990(+)
chr2:144829882-144830482(+)
chr2:144831330-144831930(+)
chr2:144831903-144832503(+)
chr2:144834960-144835560(+)
chr2:144835577-144836177(+)
chr2:144836326-144836926(+)
chr2:144836825-144837425(+)
chr2:144837241-144837841(+)
chr2:144838860-144839460(+)
chr2:144839790-144840390(+)
chr2:144840672-144841272(+)
chr2:144841655-144842255(+)
chr2:144842412-144843012(+)
chr2:144844442-144845042(+)
chr2:144852230-144852830(+)
chr2:144854000-144854600(+)
chr2:144854756-144855356(+)
chr2:144855293-144855893(+)
chr2:144856833-144857433(+)
chr2:144857286-144857886(+)
chr2:144859823-144860423(+)
chr2:144861802-144862402(+)
chr2:144868914-144869514(+)
chr2:144871594-144872194(+)
chr2:144872252-144872852(+)
chr2:144873341-144873941(+)
chr2:144883230-144883830(+)
chr2:144885630-144886230(+)
chr2:144888093-144888693(+)
chr2:144888499-144889099(+)
chr2:144889811-144890411(+)
chr2:144891382-144891982(+)
chr2:144894090-144894690(+)
chr2:144894770-144895370(+)
chr2:144895401-144896001(+)
chr2:144898330-144898930(+)
chr2:144901250-144901850(+)
chr2:144901735-144902335(+)
chr2:144903453-144904053(+)
chr2:144906510-144907110(+)
chr2:144908275-144908875(+)
chr2:144908842-144909442(+)
chr2:144909302-144909902(+)
chr2:144910310-144910910(+)
chr2:144913430-144914030(+)
chr2:144914210-144914810(+)
chr2:144914697-144915297(+)
chr2:144916704-144917304(+)
chr2:144918505-144919105(+)
chr2:144920139-144920739(+)
chr2:144921045-144921645(+)
chr2:144923075-144923675(+)
chr2:144924210-144924810(+)
chr2:144927720-144928320(+)
chr2:144937563-144938163(+)
chr2:144938439-144939039(+)
chr2:144941175-144941775(+)
chr2:144943567-144944167(+)
chr2:144946170-144946770(+)
chr2:144948630-144949230(+)
chr2:144951938-144952538(+)
chr2:144952970-144953570(+)
chr2:144953440-144954040(+)
chr2:144953906-144954506(+)
chr2:144954310-144954910(+)
chr2:144955589-144956189(+)
chr2:144956378-144956978(+)
chr2:144958930-144959530(+)
chr2:144959343-144959943(+)
chr2:144960276-144960876(+)
chr2:144960850-144961450(+)
chr2:144962735-144963335(+)
chr2:144963890-144964490(+)
chr2:144964718-144965318(+)
chr2:144966300-144966900(+)
chr2:144967850-144968450(+)
chr2:144969307-144969907(+)
chr2:144971082-144971682(+)
chr2:144972630-144973230(+)
chr2:144973620-144974220(+)
chr2:144975243-144975843(+)
chr2:144975681-144976281(+)
chr2:144977690-144978290(+)
chr2:144978950-144979550(+)
chr2:144980169-144980769(+)
chr2:144980765-144981365(+)
chr2:144982543-144983143(+)
chr2:144985143-144985743(+)
chr2:144985610-144986210(+)
chr2:144986160-144986760(+)
chr2:144986830-144987430(+)
chr2:144987522-144988122(+)
chr2:144987970-144988570(+)
chr2:144989238-144989838(+)
chr2:144990839-144991439(+)
chr2:144991813-144992413(+)
chr2:144992497-144993097(+)
chr2:144994615-144995215(+)
chr2:144995347-144995947(+)
chr2:144996794-144997394(+)
chr2:144997408-144998008(+)
chr2:144998227-144998827(+)
chr2:144999231-144999831(+)
chr2:144999770-145000370(+)
chr2:145001568-145002168(+)
chr2:145002333-145002933(+)
chr2:145006028-145006628(+)
chr2:145006704-145007304(+)
chr2:145007330-145007930(+)
chr2:145007830-145008430(+)
chr2:145009150-145009750(+)
chr2:145010110-145010710(+)
chr2:145011090-145011690(+)
chr2:145011802-145012402(+)
chr2:145012255-145012855(+)
chr2:145013090-145013690(+)
chr2:145014488-145015088(+)
chr2:145015810-145016410(+)
chr2:145016822-145017422(+)
chr2:145018330-145018930(+)
chr2:145018858-145019458(+)
chr2:145019505-145020105(+)
chr2:145020050-145020650(+)
chr2:145022440-145023040(+)
chr2:145023190-145023790(+)
chr2:145024683-145025283(+)
chr2:145025601-145026201(+)
chr2:145026283-145026883(+)
chr2:145028530-145029130(+)
chr2:145028995-145029595(+)
chr2:145029862-145030462(+)
chr2:145030830-145031430(+)
chr2:145031594-145032194(+)
chr2:145035350-145035950(+)
chr2:145036811-145037411(+)
chr2:145037480-145038080(+)
chr2:145038740-145039340(+)
chr2:145039372-145039972(+)
chr2:145040550-145041150(+)
chr2:145044270-145044870(+)
chr2:145045890-145046490(+)
chr2:145046690-145047290(+)
chr2:145047260-145047860(+)
chr2:145047755-145048355(+)
chr2:145049115-145049715(+)
chr2:145050370-145050970(+)
chr2:145052750-145053350(+)
chr2:145056154-145056754(+)
chr2:145058690-145059290(+)
chr2:145059130-145059730(+)
chr2:145060080-145060680(+)
chr2:145069950-145070550(+)
chr2:145073215-145073815(+)
chr2:145077969-145078569(+)
chr2:145078530-145079130(+)
chr2:145079310-145079910(+)
chr2:145079838-145080438(+)
chr2:145080470-145081070(+)
chr2:145080872-145081472(+)
chr2:145081361-145081961(+)
chr2:145081837-145082437(+)
chr2:145082526-145083126(+)
chr2:145084283-145084883(+)
chr2:145086675-145087275(+)
chr2:145087688-145088288(+)
chr2:145088767-145089367(+)
chr2:145089401-145090001(+)
chr2:145089811-145090411(+)
chr2:145090212-145090812(+)
chr2:145090697-145091297(+)
chr2:145091150-145091750(+)
chr2:145092032-145092632(+)
chr2:145096556-145097156(+)
chr2:145098990-145099590(+)
chr2:145100640-145101240(+)
chr2:145102480-145103080(+)
chr2:145103659-145104259(+)
chr2:145105361-145105961(+)
chr2:145105955-145106555(+)
chr2:145106392-145106992(+)
chr2:145107111-145107711(+)
chr2:145107672-145108272(+)
chr2:145108495-145109095(+)
chr2:145109140-145109740(+)
chr2:145111065-145111665(+)
chr2:145112403-145113003(+)
chr2:145113875-145114475(+)
chr2:145115410-145116010(+)
chr2:145115970-145116570(+)
chr2:145116529-145117129(+)
chr2:145117142-145117742(+)
chr2:145119186-145119786(+)
chr2:145119876-145120476(+)
chr2:145121170-145121770(+)
chr2:145122394-145122994(+)
chr2:145122802-145123402(+)
chr2:145124328-145124928(+)
chr2:145127504-145128104(+)
chr2:145128456-145129056(+)
chr2:145129095-145129695(+)
chr2:145129931-145130531(+)
chr2:145131053-145131653(+)
chr2:145131764-145132364(+)
chr2:145132175-145132775(+)
chr2:145133930-145134530(+)
chr2:145134405-145135005(+)
chr2:145135388-145135988(+)
chr2:145135989-145136589(+)
chr2:145136450-145137050(+)
chr2:145137334-145137934(+)
chr2:145138050-145138650(+)
chr2:145139099-145139699(+)
chr2:145140329-145140929(+)
chr2:145141083-145141683(+)
chr2:145142850-145143450(+)
chr2:145146128-145146728(+)
chr2:145146651-145147251(+)
chr2:145147139-145147739(+)
chr2:145148078-145148678(+)
chr2:145149072-145149672(+)
chr2:145149910-145150510(+)
chr2:145150420-145151020(+)
chr2:145151110-145151710(+)
chr2:145152040-145152640(+)
chr2:145158566-145159166(+)
chr2:145159680-145160280(+)
chr2:145160389-145160989(+)
chr2:145161413-145162013(+)
chr2:145162096-145162696(+)
chr2:145162863-145163463(+)
chr2:145163688-145164288(+)
chr2:145166770-145167370(+)
chr2:145168930-145169530(+)
chr2:145170153-145170753(+)
chr2:145171945-145172545(+)
chr2:145172860-145173460(+)
chr2:145179327-145179927(+)
chr2:145182149-145182749(+)
chr2:145183781-145184381(+)
chr2:145184536-145185136(+)
chr2:145186510-145187110(+)
chr2:145188229-145188829(+)
chr2:145188794-145189394(+)
chr2:145189435-145190035(+)
chr2:145190379-145190979(+)
chr2:145192150-145192750(+)
chr2:145194310-145194910(+)
chr2:145195135-145195735(+)
chr2:145196388-145196988(+)
chr2:145197463-145198063(+)
chr2:145198567-145199167(+)
chr2:145199213-145199813(+)
chr2:145201230-145201830(+)
chr2:145201935-145202535(+)
chr2:145202688-145203288(+)
chr2:145206453-145207053(+)
chr2:145208915-145209515(+)
chr2:145209985-145210585(+)
chr2:145210388-145210988(+)
chr2:145211187-145211787(+)
chr2:145211690-145212290(+)
chr2:145212334-145212934(+)
chr2:145213470-145214070(+)
chr2:145214086-145214686(+)
chr2:145215995-145216595(+)
chr2:145216746-145217346(+)
chr2:145217417-145218017(+)
chr2:145217855-145218455(+)
chr2:145218755-145219355(+)
chr2:145219783-145220383(+)
chr2:145222125-145222725(+)
chr2:145224087-145224687(+)
chr2:145225129-145225729(+)
chr2:145226203-145226803(+)
chr2:145226770-145227370(+)
chr2:145227239-145227839(+)
chr2:145227824-145228424(+)
chr2:145228269-145228869(+)
chr2:145228782-145229382(+)
chr2:145229895-145230495(+)
chr2:145230394-145230994(+)
chr2:145231370-145231970(+)
chr2:145232529-145233129(+)
chr2:145233050-145233650(+)
chr2:145233701-145234301(+)
chr2:145234103-145234703(+)
chr2:145234720-145235320(+)
chr2:145235306-145235906(+)
chr2:145235787-145236387(+)
chr2:145236546-145237146(+)
chr2:145237099-145237699(+)
chr2:145237798-145238398(+)
chr2:145239115-145239715(+)
chr2:145242002-145242602(+)
chr2:145244510-145245110(+)
chr2:145247207-145247807(+)
chr2:145248300-145248900(+)
chr2:145250580-145251180(+)
chr2:145252015-145252615(+)
chr2:145252631-145253231(+)
chr2:145253111-145253711(+)
chr2:145254122-145254722(+)
chr2:145255714-145256314(+)
chr2:145258125-145258725(+)
chr2:145258581-145259181(+)
chr2:145259858-145260458(+)
chr2:145260295-145260895(+)
chr2:145260703-145261303(+)
chr2:145261665-145262265(+)
chr2:145262792-145263392(+)
chr2:145263490-145264090(+)
chr2:145264869-145265469(+)
chr2:145265517-145266117(+)
chr2:145265931-145266531(+)
chr2:145266500-145267100(+)
chr2:145267106-145267706(+)
chr2:145268049-145268649(+)
chr2:145268798-145269398(+)
chr2:145269382-145269982(+)
chr2:145269881-145270481(+)
chr2:145270289-145270889(+)
chr2:145271198-145271798(+)
chr2:145272132-145272732(+)
chr2:145272969-145273569(+)
chr2:145273388-145273988(+)
chr2:145273912-145274512(+)
chr2:145274835-145275435(+)
chr2:145275669-145276269(+)
chr2:145276408-145277008(+)
chr2:145277043-145277643(+)
chr2:145277515-145278115(+)
chr2:145278086-145278686(+)
chr2:145278500-145279100(+)
chr2:145279050-145279650(+)
chr2:145279688-145280288(+)
chr2:145280265-145280865(+)
chr2:145280749-145281349(+)
chr2:145281248-145281848(+)
chr2:145281843-145282443(+)
chr2:145282810-145283410(+)
chr2:145283488-145284088(+)
chr2:145284266-145284866(+)
chr2:145285300-145285900(+)
chr2:145287292-145287892(+)
chr2:145288228-145288828(+)
chr2:145289955-145290555(+)
chr2:145290773-145291373(+)
chr2:145293670-145294270(+)
chr2:145296767-145297367(+)
chr2:145298879-145299479(+)
chr2:145300150-145300750(+)
chr2:145303270-145303870(+)
chr2:145304456-145305056(+)
chr2:145304969-145305569(+)
chr2:145305503-145306103(+)
chr2:145306246-145306846(+)
chr2:145307275-145307875(+)
chr2:145308383-145308983(+)
chr2:145308870-145309470(+)
chr2:145310814-145311414(+)
chr2:145311390-145311990(+)
chr2:145312151-145312751(+)
chr2:145312750-145313350(+)
chr2:145317105-145317705(+)
chr2:145317732-145318332(+)
chr2:145319770-145320370(+)
chr2:145321070-145321670(+)
chr2:145322765-145323365(+)
chr2:145323913-145324513(+)
chr2:145325223-145325823(+)
chr2:145326920-145327520(+)
chr2:145328018-145328618(+)
chr2:145328610-145329210(+)
chr2:145330324-145330924(+)
chr2:145335743-145336343(+)
chr2:145337115-145337715(+)
chr2:145338067-145338667(+)
chr2:145338493-145339093(+)
chr2:145339161-145339761(+)
chr2:145339675-145340275(+)
chr2:145340208-145340808(+)
chr2:145340936-145341536(+)
chr2:145341584-145342184(+)
chr2:145343917-145344517(+)
chr2:145345961-145346561(+)
chr2:145349133-145349733(+)
chr2:145349593-145350193(+)
chr2:145350300-145350900(+)
chr2:145351830-145352430(+)
chr2:145352631-145353231(+)
chr2:145353358-145353958(+)
chr2:145353780-145354380(+)
chr2:145354410-145355010(+)
chr2:145356978-145357578(+)
chr2:145357448-145358048(+)
chr2:145358730-145359330(+)
chr2:145360810-145361410(+)
chr2:145361430-145362030(+)
chr2:145362734-145363334(+)
chr2:145364149-145364749(+)
chr2:145364735-145365335(+)
chr2:145365492-145366092(+)
chr2:145366109-145366709(+)
chr2:145366520-145367120(+)
chr2:145367375-145367975(+)
chr2:145368450-145369050(+)
chr2:145370370-145370970(+)
chr2:145372355-145372955(+)
chr2:145373472-145374072(+)
chr2:145381310-145381910(+)
chr2:145382687-145383287(+)
chr2:145383185-145383785(+)
chr2:145384910-145385510(+)
chr2:145385826-145386426(+)
chr2:145386962-145387562(+)
chr2:145387401-145388001(+)
chr2:145388179-145388779(+)
chr2:145389089-145389689(+)
chr2:145395782-145396382(+)
chr2:145399545-145400145(+)
chr2:145400310-145400910(+)
chr2:145401099-145401699(+)
chr2:145402725-145403325(+)
chr2:145403310-145403910(+)
chr2:145405890-145406490(+)
chr2:145406528-145407128(+)
chr2:145407550-145408150(+)
chr2:145408372-145408972(+)
chr2:145409290-145409890(+)
chr2:145410610-145411210(+)
chr2:145417158-145417758(+)
chr2:145418262-145418862(+)
chr2:145420754-145421354(+)
chr2:145421380-145421980(+)
chr2:145422120-145422720(+)
chr2:145422730-145423330(+)
chr2:145423419-145424019(+)
chr2:145425510-145426110(+)
chr2:145426003-145426603(+)
chr2:145426680-145427280(+)
chr2:145427579-145428179(+)
chr2:145428280-145428880(+)
chr2:145428730-145429330(+)
chr2:145429177-145429777(+)
chr2:145430530-145431130(+)
chr2:145431457-145432057(+)
chr2:145432280-145432880(+)
chr2:145433180-145433780(+)
chr2:145435415-145436015(+)
chr2:145436283-145436883(+)
chr2:145436870-145437470(+)
chr2:145437414-145438014(+)
chr2:145439060-145439660(+)
chr2:145439715-145440315(+)
chr2:145440168-145440768(+)
chr2:145440597-145441197(+)
chr2:145441388-145441988(+)
chr2:145441910-145442510(+)
chr2:145444262-145444862(+)
chr2:145445040-145445640(+)
chr2:145446200-145446800(+)
chr2:145446788-145447388(+)
chr2:145447570-145448170(+)
chr2:145450660-145451260(+)
chr2:145451883-145452483(+)
chr2:145453130-145453730(+)
chr2:145457460-145458060(+)
chr2:145458298-145458898(+)
chr2:145458812-145459412(+)
chr2:145459493-145460093(+)
chr2:145460100-145460700(+)
chr2:145460730-145461330(+)
chr2:145461351-145461951(+)
chr2:145462160-145462760(+)
chr2:145462670-145463270(+)
chr2:145463077-145463677(+)
chr2:145463674-145464274(+)
chr2:145465447-145466047(+)
chr2:145466041-145466641(+)
chr2:145466595-145467195(+)
chr2:145467025-145467625(+)
chr2:145467605-145468205(+)
chr2:145468077-145468677(+)
chr2:145468954-145469554(+)
chr2:145469570-145470170(+)
chr2:145469980-145470580(+)
chr2:145470489-145471089(+)
chr2:145470894-145471494(+)
chr2:145471871-145472471(+)
chr2:145473358-145473958(+)
chr2:145473920-145474520(+)
chr2:145474420-145475020(+)
chr2:145475410-145476010(+)
chr2:145475912-145476512(+)
chr2:145485430-145486030(+)
chr2:145488175-145488775(+)
chr2:145488594-145489194(+)
chr2:145496234-145496834(+)
chr2:145500270-145500870(+)
chr2:145502549-145503149(+)
chr2:145503290-145503890(+)
chr2:145505024-145505624(+)
chr2:145510422-145511022(+)
chr2:145510910-145511510(+)
chr2:145513430-145514030(+)
chr2:145513870-145514470(+)
chr2:145514670-145515270(+)
chr2:145515627-145516227(+)
chr2:145517226-145517826(+)
chr2:145518410-145519010(+)
chr2:145522670-145523270(+)
chr2:145525470-145526070(+)
chr2:145528221-145528821(+)
chr2:145528869-145529469(+)
chr2:145531418-145532018(+)
chr2:145531880-145532480(+)
chr2:145532442-145533042(+)
chr2:145533478-145534078(+)
chr2:145534255-145534855(+)
chr2:145538475-145539075(+)
chr2:145539030-145539630(+)
chr2:145544670-145545270(+)
chr2:145550130-145550730(+)
chr2:145551149-145551749(+)
chr2:145551625-145552225(+)
chr2:145552185-145552785(+)
chr2:145552622-145553222(+)
chr2:145553712-145554312(+)
chr2:145554412-145555012(+)
chr2:145555071-145555671(+)
chr2:145555528-145556128(+)
chr2:145556369-145556969(+)
chr2:145558810-145559410(+)
chr2:145559270-145559870(+)
chr2:145561650-145562250(+)
chr2:145565320-145565920(+)
chr2:145567171-145567771(+)
chr2:145568737-145569337(+)
chr2:145571650-145572250(+)
chr2:145572278-145572878(+)
chr2:145576290-145576890(+)
chr2:145576910-145577510(+)
chr2:145580410-145581010(+)
chr2:145582004-145582604(+)
chr2:145582770-145583370(+)
chr2:145583597-145584197(+)
chr2:145584917-145585517(+)
chr2:145587956-145588556(+)
chr2:145589310-145589910(+)
chr2:145591883-145592483(+)
chr2:145592426-145593026(+)
chr2:145592995-145593595(+)
chr2:145593408-145594008(+)
chr2:145594156-145594756(+)
chr2:145598778-145599378(+)
chr2:145604951-145605551(+)
chr2:145605869-145606469(+)
chr2:145607070-145607670(+)
chr2:145608030-145608630(+)
chr2:145608950-145609550(+)
chr2:145609830-145610430(+)
chr2:145612500-145613100(+)
chr2:145615766-145616366(+)
chr2:145617199-145617799(+)
chr2:145617870-145618470(+)
chr2:145621590-145622190(+)
chr2:145625130-145625730(+)
chr2:145628528-145629128(+)
chr2:145631590-145632190(+)
chr2:145632072-145632672(+)
chr2:145632745-145633345(+)
chr2:145633398-145633998(+)
chr2:145633990-145634590(+)
chr2:145634778-145635378(+)
chr2:145636480-145637080(+)
chr2:145636890-145637490(+)
chr2:145639970-145640570(+)
chr2:145643370-145643970(+)
chr2:145644336-145644936(+)
chr2:145647570-145648170(+)
chr2:145648270-145648870(+)
chr2:145651989-145652589(+)
chr2:145652599-145653199(+)
chr2:145653390-145653990(+)
chr2:145653850-145654450(+)
chr2:145660514-145661114(+)
chr2:145660970-145661570(+)
chr2:145662070-145662670(+)
chr2:145668110-145668710(+)
chr2:145669714-145670314(+)
chr2:145671499-145672099(+)
chr2:145672189-145672789(+)
chr2:145682286-145682886(+)
chr2:145683371-145683971(+)
chr2:145684585-145685185(+)
chr2:145685005-145685605(+)
chr2:145685615-145686215(+)
chr2:145691250-145691850(+)
chr2:145692614-145693214(+)
chr2:145693178-145693778(+)
chr2:145693919-145694519(+)
chr2:145694374-145694974(+)
chr2:145694964-145695564(+)
chr2:145695382-145695982(+)
chr2:145695871-145696471(+)
chr2:145697024-145697624(+)
chr2:145699290-145699890(+)
chr2:145699957-145700557(+)
chr2:145700387-145700987(+)
chr2:145700791-145701391(+)
chr2:145701409-145702009(+)
chr2:145702059-145702659(+)
chr2:145703760-145704360(+)
chr2:145704862-145705462(+)
chr2:145705665-145706265(+)
chr2:145708632-145709232(+)
chr2:145709149-145709749(+)
chr2:145709615-145710215(+)
chr2:145710990-145711590(+)
chr2:145711425-145712025(+)
chr2:145715790-145716390(+)
chr2:145716833-145717433(+)
chr2:145717250-145717850(+)
chr2:145720310-145720910(+)
chr2:145721710-145722310(+)
chr2:145725418-145726018(+)
chr2:145726695-145727295(+)
chr2:145729290-145729890(+)
chr2:145730292-145730892(+)
chr2:145732294-145732894(+)
chr2:145732755-145733355(+)
chr2:145733305-145733905(+)
chr2:145734255-145734855(+)
chr2:145739745-145740345(+)
chr2:145740568-145741168(+)
chr2:145741510-145742110(+)
chr2:145743650-145744250(+)
chr2:145744183-145744783(+)
chr2:145746275-145746875(+)
chr2:145747116-145747716(+)
chr2:145748020-145748620(+)
chr2:145748810-145749410(+)
chr2:145752943-145753543(+)
chr2:145753822-145754422(+)
chr2:145755930-145756530(+)
chr2:145756768-145757368(+)
chr2:145757347-145757947(+)
chr2:145757770-145758370(+)
chr2:145758610-145759210(+)
chr2:145759250-145759850(+)
chr2:145760110-145760710(+)
chr2:145762195-145762795(+)
chr2:145764699-145765299(+)
chr2:145765116-145765716(+)
chr2:145765775-145766375(+)
chr2:145769668-145770268(+)
chr2:145770280-145770880(+)
chr2:145771483-145772083(+)
chr2:145772967-145773567(+)
chr2:145774166-145774766(+)
chr2:145775175-145775775(+)
chr2:145776020-145776620(+)
chr2:145776695-145777295(+)
chr2:145777255-145777855(+)
chr2:145778172-145778772(+)
chr2:145778853-145779453(+)
chr2:145779622-145780222(+)
chr2:145780430-145781030(+)
chr2:145780988-145781588(+)
chr2:145781655-145782255(+)
chr2:145782874-145783474(+)
chr2:145783685-145784285(+)
chr2:145784445-145785045(+)
chr2:145785518-145786118(+)
chr2:145786052-145786652(+)
chr2:145786594-145787194(+)
chr2:145787284-145787884(+)
chr2:145788435-145789035(+)
chr2:145790262-145790862(+)
chr2:145791970-145792570(+)
chr2:145793779-145794379(+)
chr2:145794237-145794837(+)
chr2:145794715-145795315(+)
chr2:145795715-145796315(+)
chr2:145796790-145797390(+)
chr2:145797917-145798517(+)
chr2:145799162-145799762(+)
chr2:145799735-145800335(+)
chr2:145800880-145801480(+)
chr2:145801939-145802539(+)
chr2:145806823-145807423(+)
chr2:145808090-145808690(+)
chr2:145808495-145809095(+)
chr2:145813130-145813730(+)
chr2:145815958-145816558(+)
chr2:145817330-145817930(+)
chr2:145818351-145818951(+)
chr2:145821135-145821735(+)
chr2:145821941-145822541(+)
chr2:145822696-145823296(+)
chr2:145823161-145823761(+)
chr2:145823662-145824262(+)
chr2:145824353-145824953(+)
chr2:145824963-145825563(+)
chr2:145825944-145826544(+)
chr2:145828190-145828790(+)
chr2:145833059-145833659(+)
chr2:145833612-145834212(+)
chr2:145834510-145835110(+)
chr2:145836637-145837237(+)
chr2:145837116-145837716(+)
chr2:145837926-145838526(+)
chr2:145838410-145839010(+)
chr2:145840310-145840910(+)
chr2:145841740-145842340(+)
chr2:145842298-145842898(+)
chr2:145843089-145843689(+)
chr2:145844413-145845013(+)
chr2:145845004-145845604(+)
chr2:145846204-145846804(+)
chr2:145847936-145848536(+)
chr2:145848412-145849012(+)
chr2:145848831-145849431(+)
chr2:145849490-145850090(+)
chr2:145851837-145852437(+)
chr2:145852420-145853020(+)
chr2:145853474-145854074(+)
chr2:145854075-145854675(+)
chr2:145856664-145857264(+)
chr2:145861410-145862010(+)
chr2:145862960-145863560(+)
chr2:145863696-145864296(+)
chr2:145865390-145865990(+)
chr2:145865887-145866487(+)
chr2:145866462-145867062(+)
chr2:145868137-145868737(+)
chr2:145869895-145870495(+)
chr2:145870803-145871403(+)
chr2:145871266-145871866(+)
chr2:145871751-145872351(+)
chr2:145872164-145872764(+)
chr2:145872930-145873530(+)
chr2:145873533-145874133(+)
chr2:145874600-145875200(+)
chr2:145876274-145876874(+)
chr2:145876957-145877557(+)
chr2:145878760-145879360(+)
chr2:145879650-145880250(+)
chr2:145881065-145881665(+)
chr2:145884350-145884950(+)
chr2:145886645-145887245(+)
chr2:145887933-145888533(+)
chr2:145888455-145889055(+)
chr2:145891910-145892510(+)
chr2:145893600-145894200(+)
chr2:145894676-145895276(+)
chr2:145895330-145895930(+)
chr2:145898970-145899570(+)
chr2:145899429-145900029(+)
chr2:145901758-145902358(+)
chr2:145904154-145904754(+)
chr2:145905197-145905797(+)
chr2:145909548-145910148(+)
chr2:145911610-145912210(+)
chr2:145912324-145912924(+)
chr2:145913616-145914216(+)
chr2:145914669-145915269(+)
chr2:145915324-145915924(+)
chr2:145915745-145916345(+)
chr2:145916197-145916797(+)
chr2:145916810-145917410(+)
chr2:145917230-145917830(+)
chr2:145919830-145920430(+)
chr2:145924221-145924821(+)
chr2:145925670-145926270(+)
chr2:145926730-145927330(+)
chr2:145928240-145928840(+)
chr2:145929140-145929740(+)
chr2:145931151-145931751(+)
chr2:145939158-145939758(+)
chr2:145939590-145940190(+)
chr2:145942271-145942871(+)
chr2:145942683-145943283(+)
chr2:145943149-145943749(+)
chr2:145943729-145944329(+)
chr2:145947733-145948333(+)
chr2:145949810-145950410(+)
chr2:145951077-145951677(+)
chr2:145951790-145952390(+)
chr2:145952214-145952814(+)
chr2:145953270-145953870(+)
chr2:145955407-145956007(+)
chr2:145956459-145957059(+)
chr2:145957167-145957767(+)
chr2:145957708-145958308(+)
chr2:145961368-145961968(+)
chr2:145963750-145964350(+)
chr2:145965342-145965942(+)
chr2:145966640-145967240(+)
chr2:145970270-145970870(+)
chr2:145977070-145977670(+)
chr2:145978010-145978610(+)
chr2:145978518-145979118(+)
chr2:145979059-145979659(+)
chr2:145980830-145981430(+)
chr2:145984200-145984800(+)
chr2:145985490-145986090(+)
chr2:145985970-145986570(+)
chr2:145986455-145987055(+)
chr2:145987530-145988130(+)
chr2:145988019-145988619(+)
chr2:145989115-145989715(+)
chr2:145991822-145992422(+)
chr2:145996435-145997035(+)
chr2:145999195-145999795(+)
chr2:146001590-146002190(+)
chr2:146002193-146002793(+)
chr2:146002885-146003485(+)
chr2:146009933-146010533(+)
chr2:146011024-146011624(+)
chr2:146013921-146014521(+)
chr2:146016616-146017216(+)
chr2:146017439-146018039(+)
chr2:146024777-146025377(+)
chr2:146027450-146028050(+)
chr2:146031310-146031910(+)
chr2:146034790-146035390(+)
chr2:146035396-146035996(+)
chr2:146042014-146042614(+)
chr2:146043350-146043950(+)
chr2:146044255-146044855(+)
chr2:146045191-146045791(+)
chr2:146045610-146046210(+)
chr2:146046306-146046906(+)
chr2:146047468-146048068(+)
chr2:146048466-146049066(+)
chr2:146049630-146050230(+)
chr2:146050300-146050900(+)
chr2:146053502-146054102(+)
chr2:146056822-146057422(+)
chr2:146059853-146060453(+)
chr2:146060371-146060971(+)
chr2:146060988-146061588(+)
chr2:146061982-146062582(+)
chr2:146063316-146063916(+)
chr2:146072169-146072769(+)
chr2:146072600-146073200(+)
chr2:146080958-146081558(+)
chr2:146081517-146082117(+)
chr2:146082994-146083594(+)
chr2:146083642-146084242(+)
chr2:146087461-146088061(+)
chr2:146089670-146090270(+)
chr2:146092154-146092754(+)
chr2:146094766-146095366(+)
chr2:146097111-146097711(+)
chr2:146098110-146098710(+)
chr2:146099013-146099613(+)
chr2:146101534-146102134(+)
chr2:146103770-146104370(+)
chr2:146104363-146104963(+)
chr2:146107070-146107670(+)
chr2:146107488-146108088(+)
chr2:146108243-146108843(+)
chr2:146109276-146109876(+)
chr2:146109886-146110486(+)
chr2:146113512-146114112(+)
chr2:146116979-146117579(+)
chr2:146117745-146118345(+)
chr2:146120245-146120845(+)
chr2:146123810-146124410(+)
chr2:146126943-146127543(+)
chr2:146127466-146128066(+)
chr2:146131398-146131998(+)
chr2:146132190-146132790(+)
chr2:146134348-146134948(+)
chr2:146135587-146136187(+)
chr2:146136390-146136990(+)
chr2:146137496-146138096(+)
chr2:146138065-146138665(+)
chr2:146138610-146139210(+)
chr2:146141605-146142205(+)
chr2:146142164-146142764(+)
chr2:146142750-146143350(+)
chr2:146143350-146143950(+)
chr2:146144250-146144850(+)
chr2:146151430-146152030(+)
chr2:146153645-146154245(+)
chr2:146155940-146156540(+)
chr2:146156585-146157185(+)
chr2:146157030-146157630(+)
chr2:146160147-146160747(+)
chr2:146162150-146162750(+)
chr2:146163414-146164014(+)
chr2:146164470-146165070(+)
chr2:146166445-146167045(+)
chr2:146167552-146168152(+)
chr2:146168315-146168915(+)
chr2:146168978-146169578(+)
chr2:146169677-146170277(+)
chr2:146170654-146171254(+)
chr2:146172637-146173237(+)
chr2:146174107-146174707(+)
chr2:146175385-146175985(+)
chr2:146178010-146178610(+)
chr2:146179247-146179847(+)
chr2:146180020-146180620(+)
chr2:146185110-146185710(+)
chr2:146188766-146189366(+)
chr2:146189842-146190442(+)
chr2:146191010-146191610(+)
chr2:146196230-146196830(+)
chr2:146200869-146201469(+)
chr2:146201590-146202190(+)
chr2:146204923-146205523(+)
chr2:146209870-146210470(+)
chr2:146210935-146211535(+)
chr2:146217500-146218100(+)
chr2:146218774-146219374(+)
chr2:146222380-146222980(+)
chr2:146225150-146225750(+)
chr2:146237650-146238250(+)
chr2:146238160-146238760(+)
chr2:146239270-146239870(+)
chr2:146241250-146241850(+)
chr2:146241912-146242512(+)
chr2:146246051-146246651(+)
chr2:146246800-146247400(+)
chr2:146247550-146248150(+)
chr2:146249767-146250367(+)
chr2:146253090-146253690(+)
chr2:146253670-146254270(+)
chr2:146260998-146261598(+)
chr2:146264430-146265030(+)
chr2:146266980-146267580(+)
chr2:146269405-146270005(+)
chr2:146280130-146280730(+)
chr2:146280535-146281135(+)
chr2:146281771-146282371(+)
chr2:146282283-146282883(+)
chr2:146284571-146285171(+)
chr2:146288013-146288613(+)
chr2:146291590-146292190(+)
chr2:146294829-146295429(+)
chr2:146295250-146295850(+)
chr2:146296391-146296991(+)
chr2:146300561-146301161(+)
chr2:146303554-146304154(+)
chr2:146305068-146305668(+)
chr2:146310955-146311555(+)
chr2:146312850-146313450(+)
chr2:146313610-146314210(+)
chr2:146315330-146315930(+)
chr2:146315827-146316427(+)
chr2:146316421-146317021(+)
chr2:146317200-146317800(+)
chr2:146317618-146318218(+)
chr2:146318640-146319240(+)
chr2:146320130-146320730(+)
chr2:146321223-146321823(+)
chr2:146321626-146322226(+)
chr2:146322140-146322740(+)
chr2:146326569-146327169(+)
chr2:146330550-146331150(+)
chr2:146331082-146331682(+)
chr2:146331754-146332354(+)
chr2:146341822-146342422(+)
chr2:146343284-146343884(+)
chr2:146345429-146346029(+)
chr2:146348903-146349503(+)
chr2:146349865-146350465(+)
chr2:146350818-146351418(+)
chr2:146351554-146352154(+)
chr2:146352330-146352930(+)
chr2:146352744-146353344(+)
chr2:146353310-146353910(+)
chr2:146354486-146355086(+)
chr2:146355314-146355914(+)
chr2:146355903-146356503(+)
chr2:146357186-146357786(+)
chr2:146357850-146358450(+)
chr2:146358378-146358978(+)
chr2:146358872-146359472(+)
chr2:146360835-146361435(+)
chr2:146373069-146373669(+)
chr2:146375355-146375955(+)
chr2:146376547-146377147(+)
chr2:146378230-146378830(+)
chr2:146379750-146380350(+)
chr2:146380610-146381210(+)
chr2:146381270-146381870(+)
chr2:146383782-146384382(+)
chr2:146385010-146385610(+)
chr2:146385988-146386588(+)
chr2:146389025-146389625(+)
chr2:146389702-146390302(+)
chr2:146393151-146393751(+)
chr2:146396149-146396749(+)
chr2:146402173-146402773(+)
chr2:146406520-146407120(+)
chr2:146406990-146407590(+)
chr2:146409489-146410089(+)
chr2:146410037-146410637(+)
chr2:146410513-146411113(+)
chr2:146411082-146411682(+)
chr2:146411992-146412592(+)
chr2:146412615-146413215(+)
chr2:146413094-146413694(+)
chr2:146413718-146414318(+)
chr2:146421290-146421890(+)
chr2:146424210-146424810(+)
chr2:146425152-146425752(+)
chr2:146425970-146426570(+)
chr2:146426695-146427295(+)
chr2:146429651-146430251(+)
chr2:146430900-146431500(+)
chr2:146431720-146432320(+)
chr2:146436630-146437230(+)
chr2:146437740-146438340(+)
chr2:146438170-146438770(+)
chr2:146440030-146440630(+)
chr2:146440555-146441155(+)
chr2:146442861-146443461(+)
chr2:146444910-146445510(+)
chr2:146445654-146446254(+)
chr2:146447698-146448298(+)
chr2:146448395-146448995(+)
chr2:146449066-146449666(+)
chr2:146450615-146451215(+)
chr2:146451590-146452190(+)
chr2:146452090-146452690(+)
chr2:146452910-146453510(+)
chr2:146456270-146456870(+)
chr2:146460680-146461280(+)
chr2:146462530-146463130(+)
chr2:146470650-146471250(+)
chr2:146473061-146473661(+)
chr2:146477770-146478370(+)
chr2:146478290-146478890(+)
chr2:146479115-146479715(+)
chr2:146479693-146480293(+)
chr2:146481387-146481987(+)
chr2:146481973-146482573(+)
chr2:146483140-146483740(+)
chr2:146483870-146484470(+)
chr2:146485967-146486567(+)
chr2:146486980-146487580(+)
chr2:146487661-146488261(+)
chr2:146490753-146491353(+)
chr2:146493330-146493930(+)
chr2:146494394-146494994(+)
chr2:146497763-146498363(+)
chr2:146500486-146501086(+)
chr2:146502003-146502603(+)
chr2:146502603-146503203(+)
chr2:146503010-146503610(+)
chr2:146505670-146506270(+)
chr2:146506419-146507019(+)
chr2:146506920-146507520(+)
chr2:146507591-146508191(+)
chr2:146508108-146508708(+)
chr2:146508655-146509255(+)
chr2:146509083-146509683(+)
chr2:146509820-146510420(+)
chr2:146510621-146511221(+)
chr2:146511446-146512046(+)
chr2:146512717-146513317(+)
chr2:146515143-146515743(+)
chr2:146516748-146517348(+)
chr2:146517527-146518127(+)
chr2:146518263-146518863(+)
chr2:146518828-146519428(+)
chr2:146520410-146521010(+)
chr2:146522130-146522730(+)
chr2:146523303-146523903(+)
chr2:146525670-146526270(+)
chr2:146526362-146526962(+)
chr2:146529002-146529602(+)
chr2:146534817-146535417(+)
chr2:146535318-146535918(+)
chr2:146540115-146540715(+)
chr2:146547126-146547726(+)
chr2:146550063-146550663(+)
chr2:146555162-146555762(+)
chr2:146555890-146556490(+)
chr2:146557058-146557658(+)
chr2:146557838-146558438(+)
chr2:146558773-146559373(+)
chr2:146559612-146560212(+)
chr2:146561539-146562139(+)
chr2:146563590-146564190(+)
chr2:146564020-146564620(+)
chr2:146565338-146565938(+)
chr2:146567283-146567883(+)
chr2:146568163-146568763(+)
chr2:146568999-146569599(+)
chr2:146569631-146570231(+)
chr2:146570904-146571504(+)
chr2:146573391-146573991(+)
chr2:146580590-146581190(+)
chr2:146581230-146581830(+)
chr2:146587443-146588043(+)
chr2:146587910-146588510(+)
chr2:146591110-146591710(+)
chr2:146596612-146597212(+)
chr2:146598330-146598930(+)
chr2:146599357-146599957(+)
chr2:146600588-146601188(+)
chr2:146602030-146602630(+)
chr2:146602925-146603525(+)
chr2:146603492-146604092(+)
chr2:146604418-146605018(+)
chr2:146605121-146605721(+)
chr2:146606874-146607474(+)
chr2:146609153-146609753(+)
chr2:146611846-146612446(+)
chr2:146614270-146614870(+)
chr2:146617567-146618167(+)
chr2:146619428-146620028(+)
chr2:146624174-146624774(+)
chr2:146626580-146627180(+)
chr2:146627360-146627960(+)
chr2:146628975-146629575(+)
chr2:146629490-146630090(+)
chr2:146631927-146632527(+)
chr2:146632477-146633077(+)
chr2:146635152-146635752(+)
chr2:146638435-146639035(+)
chr2:146639210-146639810(+)
chr2:146642670-146643270(+)
chr2:146644490-146645090(+)
chr2:146645368-146645968(+)
chr2:146654010-146654610(+)
chr2:146661050-146661650(+)
chr2:146662926-146663526(+)
chr2:146663825-146664425(+)
chr2:146666701-146667301(+)
chr2:146667244-146667844(+)
chr2:146667774-146668374(+)
chr2:146669735-146670335(+)
chr2:146672225-146672825(+)
chr2:146675563-146676163(+)
chr2:146676429-146677029(+)
chr2:146676944-146677544(+)
chr2:146684822-146685422(+)
chr2:146687780-146688380(+)
chr2:146688610-146689210(+)
chr2:146689283-146689883(+)
chr2:146690790-146691390(+)
chr2:146692667-146693267(+)
chr2:146693775-146694375(+)
chr2:146697430-146698030(+)
chr2:146697875-146698475(+)
chr2:146714220-146714820(+)
chr2:146715422-146716022(+)
chr2:146716099-146716699(+)
chr2:146718030-146718630(+)
chr2:146719342-146719942(+)
chr2:146727850-146728450(+)
chr2:146728340-146728940(+)
chr2:146730543-146731143(+)
chr2:146731080-146731680(+)
chr2:146732884-146733484(+)
chr2:146735590-146736190(+)
chr2:146742026-146742626(+)
chr2:146742538-146743138(+)
chr2:146743004-146743604(+)
chr2:146743830-146744430(+)
chr2:146745237-146745837(+)
chr2:146748501-146749101(+)
chr2:146749730-146750330(+)
chr2:146752502-146753102(+)
chr2:146756620-146757220(+)
chr2:146760769-146761369(+)
chr2:146761282-146761882(+)
chr2:146761934-146762534(+)
chr2:146762630-146763230(+)
chr2:146765570-146766170(+)
chr2:146772490-146773090(+)
chr2:146773270-146773870(+)
chr2:146774895-146775495(+)
chr2:146775521-146776121(+)
chr2:146776256-146776856(+)
chr2:146780370-146780970(+)
chr2:146781210-146781810(+)
chr2:146781674-146782274(+)
chr2:146782076-146782676(+)
chr2:146782695-146783295(+)
chr2:146784548-146785148(+)
chr2:146788613-146789213(+)
chr2:146791190-146791790(+)
chr2:146792015-146792615(+)
chr2:146792890-146793490(+)
chr2:146794987-146795587(+)
chr2:146797422-146798022(+)
chr2:146798718-146799318(+)
chr2:146803599-146804199(+)
chr2:146805635-146806235(+)
chr2:146823980-146824580(+)
chr2:146825512-146826112(+)
chr2:146826470-146827070(+)
chr2:146829962-146830562(+)
chr2:146830720-146831320(+)
chr2:146832635-146833235(+)
chr2:146834597-146835197(+)
chr2:146836686-146837286(+)
chr2:146837260-146837860(+)
chr2:146844530-146845130(+)
chr2:146846350-146846950(+)
chr2:146847700-146848300(+)
chr2:146850890-146851490(+)
chr2:146851563-146852163(+)
chr2:146852050-146852650(+)
chr2:146853290-146853890(+)
chr2:146855630-146856230(+)
chr2:146856170-146856770(+)
chr2:146856830-146857430(+)
chr2:146857330-146857930(+)
chr2:146858030-146858630(+)
chr2:146858903-146859503(+)
chr2:146859739-146860339(+)
chr2:146860450-146861050(+)
chr2:146861270-146861870(+)
chr2:146864240-146864840(+)
chr2:146866405-146867005(+)
chr2:146872534-146873134(+)
chr2:146873470-146874070(+)
chr2:146877045-146877645(+)
chr2:146877860-146878460(+)
chr2:146878450-146879050(+)
chr2:146880123-146880723(+)
chr2:146880777-146881377(+)
chr2:146881205-146881805(+)
chr2:146881770-146882370(+)
chr2:146882224-146882824(+)
chr2:146882993-146883593(+)
chr2:146883474-146884074(+)
chr2:146884107-146884707(+)
chr2:146884870-146885470(+)
chr2:146885570-146886170(+)
chr2:146886299-146886899(+)
chr2:146886747-146887347(+)
chr2:146887361-146887961(+)
chr2:146887802-146888402(+)
chr2:146888387-146888987(+)
chr2:146889290-146889890(+)
chr2:146890600-146891200(+)
chr2:146891050-146891650(+)
chr2:146892280-146892880(+)
chr2:146892743-146893343(+)
chr2:146897330-146897930(+)
chr2:146901448-146902048(+)
chr2:146902590-146903190(+)
chr2:146904921-146905521(+)
chr2:146912540-146913140(+)
chr2:146915620-146916220(+)
chr2:146918829-146919429(+)
chr2:146920329-146920929(+)
chr2:146927010-146927610(+)
chr2:146931176-146931776(+)
chr2:146932070-146932670(+)
chr2:146933550-146934150(+)
chr2:146935550-146936150(+)
chr2:146939130-146939730(+)
chr2:146945530-146946130(+)
chr2:146946155-146946755(+)
chr2:146947006-146947606(+)
chr2:146947485-146948085(+)
chr2:146947980-146948580(+)
chr2:146949585-146950185(+)
chr2:146951046-146951646(+)
chr2:146951790-146952390(+)
chr2:146955260-146955860(+)
chr2:146956960-146957560(+)
chr2:146959337-146959937(+)
chr2:146967410-146968010(+)
chr2:146970010-146970610(+)
chr2:146971834-146972434(+)
chr2:146976310-146976910(+)
chr2:146978430-146979030(+)
chr2:146979370-146979970(+)
chr2:146981830-146982430(+)
chr2:146985050-146985650(+)
chr2:146986170-146986770(+)
chr2:146986962-146987562(+)
chr2:146990230-146990830(+)
chr2:146993320-146993920(+)
chr2:146995710-146996310(+)
chr2:146996421-146997021(+)
chr2:146996921-146997521(+)
chr2:146997498-146998098(+)
chr2:146997918-146998518(+)
chr2:146998470-146999070(+)
chr2:147000750-147001350(+)
chr2:147001655-147002255(+)
chr2:147002272-147002872(+)
chr2:147003481-147004081(+)
chr2:147004080-147004680(+)
chr2:147004482-147005082(+)
chr2:147005235-147005835(+)
chr2:147008786-147009386(+)
chr2:147013050-147013650(+)
chr2:147015599-147016199(+)
chr2:147016150-147016750(+)
chr2:147017238-147017838(+)
chr2:147017810-147018410(+)
chr2:147020110-147020710(+)
chr2:147021483-147022083(+)
chr2:147024544-147025144(+)
chr2:147027608-147028208(+)
chr2:147028062-147028662(+)
chr2:147028563-147029163(+)
chr2:147028990-147029590(+)
chr2:147032840-147033440(+)
chr2:147034710-147035310(+)
chr2:147036437-147037037(+)
chr2:147045157-147045757(+)
chr2:147047730-147048330(+)
chr2:147052568-147053168(+)
chr2:147054351-147054951(+)
chr2:147056059-147056659(+)
chr2:147062799-147063399(+)
chr2:147064250-147064850(+)
chr2:147068874-147069474(+)
chr2:147070311-147070911(+)
chr2:147071380-147071980(+)
chr2:147073180-147073780(+)
chr2:147073950-147074550(+)
chr2:147075438-147076038(+)
chr2:147078629-147079229(+)
chr2:147080050-147080650(+)
chr2:147081014-147081614(+)
chr2:147082417-147083017(+)
chr2:147083870-147084470(+)
chr2:147084612-147085212(+)
chr2:147085172-147085772(+)
chr2:147087010-147087610(+)
chr2:147088750-147089350(+)
chr2:147092870-147093470(+)
chr2:147097290-147097890(+)
chr2:147098350-147098950(+)
chr2:147101610-147102210(+)
chr2:147104740-147105340(+)
chr2:147105710-147106310(+)
chr2:147106844-147107444(+)
chr2:147108510-147109110(+)
chr2:147117670-147118270(+)
chr2:147121219-147121819(+)
chr2:147122450-147123050(+)
chr2:147123746-147124346(+)
chr2:147128273-147128873(+)
chr2:147130970-147131570(+)
chr2:147131973-147132573(+)
chr2:147134030-147134630(+)
chr2:147134713-147135313(+)
chr2:147135902-147136502(+)
chr2:147138371-147138971(+)
chr2:147139335-147139935(+)
chr2:147141920-147142520(+)
chr2:147143493-147144093(+)
chr2:147146232-147146832(+)
chr2:147147760-147148360(+)
chr2:147149110-147149710(+)
chr2:147149568-147150168(+)
chr2:147150191-147150791(+)
chr2:147152544-147153144(+)
chr2:147154400-147155000(+)
chr2:147154910-147155510(+)
chr2:147158715-147159315(+)
chr2:147161170-147161770(+)
chr2:147162905-147163505(+)
chr2:147163510-147164110(+)
chr2:147170089-147170689(+)
chr2:147170513-147171113(+)
chr2:147171958-147172558(+)
chr2:147172731-147173331(+)
chr2:147173430-147174030(+)
chr2:147174660-147175260(+)
chr2:147175463-147176063(+)
chr2:147182670-147183270(+)
chr2:147184000-147184600(+)
chr2:147184590-147185190(+)
chr2:147185270-147185870(+)
chr2:147186110-147186710(+)
chr2:147186774-147187374(+)
chr2:147188165-147188765(+)
chr2:147193610-147194210(+)
chr2:147194943-147195543(+)
chr2:147195569-147196169(+)
chr2:147196610-147197210(+)
chr2:147198330-147198930(+)
chr2:147201010-147201610(+)
chr2:147202475-147203075(+)
chr2:147204430-147205030(+)
chr2:147204950-147205550(+)
chr2:147207661-147208261(+)
chr2:147209349-147209949(+)
chr2:147211575-147212175(+)
chr2:147214675-147215275(+)
chr2:147215175-147215775(+)
chr2:147216096-147216696(+)
chr2:147219860-147220460(+)
chr2:147227339-147227939(+)
chr2:147228303-147228903(+)
chr2:147228930-147229530(+)
chr2:147230750-147231350(+)
chr2:147231390-147231990(+)
chr2:147233600-147234200(+)
chr2:147234874-147235474(+)
chr2:147239097-147239697(+)
chr2:147242490-147243090(+)
chr2:147246854-147247454(+)
chr2:147254710-147255310(+)
chr2:147255330-147255930(+)
chr2:147258455-147259055(+)
chr2:147260859-147261459(+)
chr2:147262690-147263290(+)
chr2:147264250-147264850(+)
chr2:147265480-147266080(+)
chr2:147265970-147266570(+)
chr2:147277220-147277820(+)
chr2:147279960-147280560(+)
chr2:147280671-147281271(+)
chr2:147284624-147285224(+)
chr2:147285790-147286390(+)
chr2:147288593-147289193(+)
chr2:147290299-147290899(+)
chr2:147296580-147297180(+)
chr2:147297099-147297699(+)
chr2:147297981-147298581(+)
chr2:147298825-147299425(+)
chr2:147299378-147299978(+)
chr2:147302229-147302829(+)
chr2:147304880-147305480(+)
chr2:147305430-147306030(+)
chr2:147305860-147306460(+)
chr2:147306460-147307060(+)
chr2:147306950-147307550(+)
chr2:147308745-147309345(+)
chr2:147315770-147316370(+)
chr2:147317770-147318370(+)
chr2:147319482-147320082(+)
chr2:147320456-147321056(+)
chr2:147323650-147324250(+)
chr2:147326975-147327575(+)
chr2:147327970-147328570(+)
chr2:147330023-147330623(+)
chr2:147331810-147332410(+)
chr2:147332272-147332872(+)
chr2:147333817-147334417(+)
chr2:147336611-147337211(+)
chr2:147337051-147337651(+)
chr2:147341022-147341622(+)
chr2:147341806-147342406(+)
chr2:147344686-147345286(+)
chr2:147347440-147348040(+)
chr2:147349695-147350295(+)
chr2:147354742-147355342(+)
chr2:147356280-147356880(+)
chr2:147359854-147360454(+)
chr2:147360292-147360892(+)
chr2:147362154-147362754(+)
chr2:147366076-147366676(+)
chr2:147378610-147379210(+)
chr2:147379044-147379644(+)
chr2:147381243-147381843(+)
chr2:147381860-147382460(+)
chr2:147382290-147382890(+)
chr2:147389670-147390270(+)
chr2:147390635-147391235(+)
chr2:147391750-147392350(+)
chr2:147392183-147392783(+)
chr2:147398120-147398720(+)
chr2:147399576-147400176(+)
chr2:147406430-147407030(+)
chr2:147407420-147408020(+)
chr2:147408795-147409395(+)
chr2:147409775-147410375(+)
chr2:147415530-147416130(+)
chr2:147415950-147416550(+)
chr2:147416710-147417310(+)
chr2:147417474-147418074(+)
chr2:147418490-147419090(+)
chr2:147418946-147419546(+)
chr2:147419570-147420170(+)
chr2:147423137-147423737(+)
chr2:147423807-147424407(+)
chr2:147427175-147427775(+)
chr2:147431340-147431940(+)
chr2:147434754-147435354(+)
chr2:147436012-147436612(+)
chr2:147436510-147437110(+)
chr2:147439464-147440064(+)
chr2:147444938-147445538(+)
chr2:147446370-147446970(+)
chr2:147450030-147450630(+)
chr2:147450716-147451316(+)
chr2:147451883-147452483(+)
chr2:147454750-147455350(+)
chr2:147458648-147459248(+)
chr2:147468730-147469330(+)
chr2:147471050-147471650(+)
chr2:147477630-147478230(+)
chr2:147478269-147478869(+)
chr2:147478964-147479564(+)
chr2:147484896-147485496(+)
chr2:147488359-147488959(+)
chr2:147490830-147491430(+)
chr2:147491524-147492124(+)
chr2:147491983-147492583(+)
chr2:147495550-147496150(+)
chr2:147496689-147497289(+)
chr2:147498550-147499150(+)
chr2:147501410-147502010(+)
chr2:147504690-147505290(+)
chr2:147505503-147506103(+)
chr2:147507310-147507910(+)
chr2:147514650-147515250(+)
chr2:147520370-147520970(+)
chr2:147521767-147522367(+)
chr2:147524090-147524690(+)
chr2:147529060-147529660(+)
chr2:147530850-147531450(+)
chr2:147531540-147532140(+)
chr2:147533222-147533822(+)
chr2:147534059-147534659(+)
chr2:147534711-147535311(+)
chr2:147538630-147539230(+)
chr2:147539599-147540199(+)
chr2:147542448-147543048(+)
chr2:147544795-147545395(+)
chr2:147546150-147546750(+)
chr2:147554150-147554750(+)
chr2:147556530-147557130(+)
chr2:147557780-147558380(+)
chr2:147558810-147559410(+)
chr2:147559343-147559943(+)
chr2:147560870-147561470(+)
chr2:147561644-147562244(+)
chr2:147562370-147562970(+)
chr2:147563795-147564395(+)
chr2:147565288-147565888(+)
chr2:147572431-147573031(+)
chr2:147575058-147575658(+)
chr2:147575625-147576225(+)
chr2:147576550-147577150(+)
chr2:147578149-147578749(+)
chr2:147579255-147579855(+)
chr2:147583893-147584493(+)
chr2:147588383-147588983(+)
chr2:147589750-147590350(+)
chr2:147594130-147594730(+)
chr2:147595323-147595923(+)
chr2:147601802-147602402(+)
chr2:147605397-147605997(+)
chr2:147608238-147608838(+)
chr2:147609610-147610210(+)
chr2:147610077-147610677(+)
chr2:147610640-147611240(+)
chr2:147611206-147611806(+)
chr2:147612262-147612862(+)
chr2:147613550-147614150(+)
chr2:147615826-147616426(+)
chr2:147624865-147625465(+)
chr2:147625440-147626040(+)
chr2:147628165-147628765(+)
chr2:147631271-147631871(+)
chr2:147631765-147632365(+)
chr2:147634350-147634950(+)
chr2:147634884-147635484(+)
chr2:147636520-147637120(+)
chr2:147637395-147637995(+)
chr2:147639580-147640180(+)
chr2:147646230-147646830(+)
chr2:147650550-147651150(+)
chr2:147650999-147651599(+)
chr2:147655550-147656150(+)
chr2:147656730-147657330(+)
chr2:147658167-147658767(+)
chr2:147663846-147664446(+)
chr2:147665230-147665830(+)
chr2:147666100-147666700(+)
chr2:147670070-147670670(+)
chr2:147670880-147671480(+)
chr2:147671780-147672380(+)
chr2:147672660-147673260(+)
chr2:147674409-147675009(+)
chr2:147674871-147675471(+)
chr2:147678194-147678794(+)
chr2:147679715-147680315(+)
chr2:147681262-147681862(+)
chr2:147684767-147685367(+)
chr2:147686250-147686850(+)
chr2:147686748-147687348(+)
chr2:147688577-147689177(+)
chr2:147697642-147698242(+)
chr2:147699754-147700354(+)
chr2:147707888-147708488(+)
chr2:147708714-147709314(+)
chr2:147709613-147710213(+)
chr2:147710245-147710845(+)
chr2:147714787-147715387(+)
chr2:147720850-147721450(+)
chr2:147721930-147722530(+)
chr2:147727146-147727746(+)
chr2:147728455-147729055(+)
chr2:147736061-147736661(+)
chr2:147736573-147737173(+)
chr2:147737191-147737791(+)
chr2:147739412-147740012(+)
chr2:147739829-147740429(+)
chr2:147741473-147742073(+)
chr2:147743138-147743738(+)
chr2:147743627-147744227(+)
chr2:147744450-147745050(+)
chr2:147745438-147746038(+)
chr2:147746410-147747010(+)
chr2:147747163-147747763(+)
chr2:147747805-147748405(+)
chr2:147748480-147749080(+)
chr2:147749471-147750071(+)
chr2:147749913-147750513(+)
chr2:147751785-147752385(+)
chr2:147752396-147752996(+)
chr2:147754950-147755550(+)
chr2:147755376-147755976(+)
chr2:147757636-147758236(+)
chr2:147758776-147759376(+)
chr2:147759721-147760321(+)
chr2:147760563-147761163(+)
chr2:147762910-147763510(+)
chr2:147764289-147764889(+)
chr2:147765986-147766586(+)
chr2:147767910-147768510(+)
chr2:147769690-147770290(+)
chr2:147771440-147772040(+)
chr2:147773050-147773650(+)
chr2:147775431-147776031(+)
chr2:147776798-147777398(+)
chr2:147781570-147782170(+)
chr2:147783135-147783735(+)
chr2:147783684-147784284(+)
chr2:147784182-147784782(+)
chr2:147784857-147785457(+)
chr2:147786337-147786937(+)
chr2:147786770-147787370(+)
chr2:147787540-147788140(+)
chr2:147788762-147789362(+)
chr2:147789358-147789958(+)
chr2:147789964-147790564(+)
chr2:147790563-147791163(+)
chr2:147794490-147795090(+)
chr2:147797636-147798236(+)
chr2:147798258-147798858(+)
chr2:147799260-147799860(+)
chr2:147802530-147803130(+)
chr2:147803950-147804550(+)
chr2:147806155-147806755(+)
chr2:147807323-147807923(+)
chr2:147808763-147809363(+)
chr2:147810570-147811170(+)
chr2:147811410-147812010(+)
chr2:147813250-147813850(+)
chr2:147815569-147816169(+)
chr2:147817260-147817860(+)
chr2:147818733-147819333(+)
chr2:147825545-147826145(+)
chr2:147827220-147827820(+)
chr2:147832530-147833130(+)
chr2:147834103-147834703(+)
chr2:147839442-147840042(+)
chr2:147840343-147840943(+)
chr2:147841169-147841769(+)
chr2:147844210-147844810(+)
chr2:147844810-147845410(+)
chr2:147846378-147846978(+)
chr2:147849910-147850510(+)
chr2:147850313-147850913(+)
chr2:147851451-147852051(+)
chr2:147852564-147853164(+)
chr2:147854170-147854770(+)
chr2:147856384-147856984(+)
chr2:147857318-147857918(+)
chr2:147857902-147858502(+)
chr2:147859471-147860071(+)
chr2:147861110-147861710(+)
chr2:147863750-147864350(+)
chr2:147865570-147866170(+)
chr2:147866050-147866650(+)
chr2:147866600-147867200(+)
chr2:147867785-147868385(+)
chr2:147869350-147869950(+)
chr2:147874590-147875190(+)
chr2:147876482-147877082(+)
chr2:147881550-147882150(+)
chr2:147882556-147883156(+)
chr2:147890370-147890970(+)
chr2:147890993-147891593(+)
chr2:147892890-147893490(+)
chr2:147895256-147895856(+)
chr2:147899393-147899993(+)
chr2:147905300-147905900(+)
chr2:147905720-147906320(+)
chr2:147907139-147907739(+)
chr2:147907765-147908365(+)
chr2:147908510-147909110(+)
chr2:147914810-147915410(+)
chr2:147915510-147916110(+)
chr2:147916120-147916720(+)
chr2:147919170-147919770(+)
chr2:147923050-147923650(+)
chr2:147925160-147925760(+)
chr2:147929481-147930081(+)
chr2:147930178-147930778(+)
chr2:147930671-147931271(+)
chr2:147931270-147931870(+)
chr2:147932413-147933013(+)
chr2:147933610-147934210(+)
chr2:147934400-147935000(+)
chr2:147934953-147935553(+)
chr2:147938370-147938970(+)
chr2:147939069-147939669(+)
chr2:147939650-147940250(+)
chr2:147940091-147940691(+)
chr2:147944080-147944680(+)
chr2:147945990-147946590(+)
chr2:147949530-147950130(+)
chr2:147952707-147953307(+)
chr2:147955257-147955857(+)
chr2:147955679-147956279(+)
chr2:147956089-147956689(+)
chr2:147957665-147958265(+)
chr2:147959770-147960370(+)
chr2:147961154-147961754(+)
chr2:147961579-147962179(+)
chr2:147962215-147962815(+)
chr2:147962870-147963470(+)
chr2:147965230-147965830(+)
chr2:147968938-147969538(+)
chr2:147972384-147972984(+)
chr2:147973350-147973950(+)
chr2:147975430-147976030(+)
chr2:147979790-147980390(+)
chr2:147980564-147981164(+)
chr2:147981023-147981623(+)
chr2:147981514-147982114(+)
chr2:147989050-147989650(+)
chr2:147989783-147990383(+)
chr2:147992199-147992799(+)
chr2:147993080-147993680(+)
chr2:147994018-147994618(+)
chr2:147995750-147996350(+)
chr2:147998671-147999271(+)
chr2:148001270-148001870(+)
chr2:148003610-148004210(+)
chr2:148006260-148006860(+)
chr2:148007080-148007680(+)
chr2:148008009-148008609(+)
chr2:148012670-148013270(+)
chr2:148013267-148013867(+)
chr2:148015050-148015650(+)
chr2:148027105-148027705(+)
chr2:148028640-148029240(+)
chr2:148030623-148031223(+)
chr2:148031100-148031700(+)
chr2:148031550-148032150(+)
chr2:148033403-148034003(+)
chr2:148034474-148035074(+)
chr2:148035959-148036559(+)
chr2:148036391-148036991(+)
chr2:148037520-148038120(+)
chr2:148038172-148038772(+)
chr2:148041230-148041830(+)
chr2:148041682-148042282(+)
chr2:148042117-148042717(+)
chr2:148044580-148045180(+)
chr2:148045586-148046186(+)
chr2:148052149-148052749(+)
chr2:148055212-148055812(+)
chr2:148056375-148056975(+)
chr2:148059200-148059800(+)
chr2:148061230-148061830(+)
chr2:148062950-148063550(+)
chr2:148064792-148065392(+)
chr2:148068520-148069120(+)
chr2:148069090-148069690(+)
chr2:148070270-148070870(+)
chr2:148073711-148074311(+)
chr2:148075310-148075910(+)
chr2:148077630-148078230(+)
chr2:148078790-148079390(+)
chr2:148083409-148084009(+)
chr2:148085122-148085722(+)
chr2:148085530-148086130(+)
chr2:148088700-148089300(+)
chr2:148089485-148090085(+)
chr2:148092690-148093290(+)
chr2:148097510-148098110(+)
chr2:148097970-148098570(+)
chr2:148099782-148100382(+)
chr2:148102719-148103319(+)
chr2:148103530-148104130(+)
chr2:148104830-148105430(+)
chr2:148106360-148106960(+)
chr2:148108150-148108750(+)
chr2:148109211-148109811(+)
chr2:148109762-148110362(+)
chr2:148110308-148110908(+)
chr2:148113200-148113800(+)
chr2:148113620-148114220(+)
chr2:148115810-148116410(+)
chr2:148120650-148121250(+)
chr2:148122081-148122681(+)
chr2:148123034-148123634(+)
chr2:148123754-148124354(+)
chr2:148125260-148125860(+)
chr2:148125778-148126378(+)
chr2:148130670-148131270(+)
chr2:148131160-148131760(+)
chr2:148131867-148132467(+)
chr2:148137109-148137709(+)
chr2:148137830-148138430(+)
chr2:148139824-148140424(+)
chr2:148143072-148143672(+)
chr2:148143758-148144358(+)
chr2:148148225-148148825(+)
chr2:148149230-148149830(+)
chr2:148151170-148151770(+)
chr2:148153950-148154550(+)
chr2:148155817-148156417(+)
chr2:148156475-148157075(+)
chr2:148161490-148162090(+)
chr2:148163140-148163740(+)
chr2:148164410-148165010(+)
chr2:148165030-148165630(+)
chr2:148171550-148172150(+)
chr2:148172050-148172650(+)
chr2:148173579-148174179(+)
chr2:148177530-148178130(+)
chr2:148178043-148178643(+)
chr2:148178690-148179290(+)
chr2:148180110-148180710(+)
chr2:148180810-148181410(+)
chr2:148181770-148182370(+)
chr2:148182228-148182828(+)
chr2:148182980-148183580(+)
chr2:148183940-148184540(+)
chr2:148184950-148185550(+)
chr2:148185601-148186201(+)
chr2:148186370-148186970(+)
chr2:148187916-148188516(+)
chr2:148188621-148189221(+)
chr2:148189850-148190450(+)
chr2:148191263-148191863(+)
chr2:148193000-148193600(+)
chr2:148194870-148195470(+)
chr2:148196295-148196895(+)
chr2:148196830-148197430(+)
chr2:148197430-148198030(+)
chr2:148198154-148198754(+)
chr2:148198672-148199272(+)
chr2:148200249-148200849(+)
chr2:148206070-148206670(+)
chr2:148206922-148207522(+)
chr2:148207650-148208250(+)
chr2:148208153-148208753(+)
chr2:148208687-148209287(+)
chr2:148209419-148210019(+)
chr2:148211540-148212140(+)
chr2:148213480-148214080(+)
chr2:148214152-148214752(+)
chr2:148215540-148216140(+)
chr2:148216710-148217310(+)
chr2:148217651-148218251(+)
chr2:148220970-148221570(+)
chr2:148221604-148222204(+)
chr2:148222324-148222924(+)
chr2:148224922-148225522(+)
chr2:148225398-148225998(+)
chr2:148225950-148226550(+)
chr2:148226444-148227044(+)
chr2:148227004-148227604(+)
chr2:148228500-148229100(+)
chr2:148234650-148235250(+)
chr2:148237850-148238450(+)
chr2:148238590-148239190(+)
chr2:148238990-148239590(+)
chr2:148239574-148240174(+)
chr2:148240154-148240754(+)
chr2:148240888-148241488(+)
chr2:148241326-148241926(+)
chr2:148242801-148243401(+)
chr2:148243560-148244160(+)
chr2:148244220-148244820(+)
chr2:148244999-148245599(+)
chr2:148245948-148246548(+)
chr2:148247958-148248558(+)
chr2:148248930-148249530(+)
chr2:148253207-148253807(+)
chr2:148257278-148257878(+)
chr2:148257701-148258301(+)
chr2:148258277-148258877(+)
chr2:148259426-148260026(+)
chr2:148261750-148262350(+)
chr2:148264509-148265109(+)
chr2:148267874-148268474(+)
chr2:148268976-148269576(+)
chr2:148269622-148270222(+)
chr2:148270370-148270970(+)
chr2:148272000-148272600(+)
chr2:148272642-148273242(+)
chr2:148276672-148277272(+)
chr2:148278228-148278828(+)
chr2:148279270-148279870(+)
chr2:148282442-148283042(+)
chr2:148283240-148283840(+)
chr2:148284678-148285278(+)
chr2:148286384-148286984(+)
chr2:148288110-148288710(+)
chr2:148288749-148289349(+)
chr2:148289210-148289810(+)
chr2:148291925-148292525(+)
chr2:148294580-148295180(+)
chr2:148295587-148296187(+)
chr2:148296282-148296882(+)
chr2:148299954-148300554(+)
chr2:148300570-148301170(+)
chr2:148303562-148304162(+)
chr2:148304927-148305527(+)
chr2:148305918-148306518(+)
chr2:148306552-148307152(+)
chr2:148308614-148309214(+)
chr2:148311340-148311940(+)
chr2:148312097-148312697(+)
chr2:148313262-148313862(+)
chr2:148314250-148314850(+)
chr2:148316103-148316703(+)
chr2:148316534-148317134(+)
chr2:148318530-148319130(+)
chr2:148319980-148320580(+)
chr2:148324575-148325175(+)
chr2:148327080-148327680(+)
chr2:148330091-148330691(+)
chr2:148332570-148333170(+)
chr2:148334770-148335370(+)
chr2:148336330-148336930(+)
chr2:148338100-148338700(+)
chr2:148345682-148346282(+)
chr2:148346555-148347155(+)
chr2:148351470-148352070(+)
chr2:148352733-148353333(+)
chr2:148354050-148354650(+)
chr2:148355610-148356210(+)
chr2:148356350-148356950(+)
chr2:148357869-148358469(+)
chr2:148360915-148361515(+)
chr2:148361380-148361980(+)
chr2:148364990-148365590(+)
chr2:148365590-148366190(+)
chr2:148366350-148366950(+)
chr2:148366870-148367470(+)
chr2:148368077-148368677(+)
chr2:148368506-148369106(+)
chr2:148371945-148372545(+)
chr2:148372540-148373140(+)
chr2:148373082-148373682(+)
chr2:148373737-148374337(+)
chr2:148380806-148381406(+)
chr2:148386377-148386977(+)
chr2:148388040-148388640(+)
chr2:148388756-148389356(+)
chr2:148389709-148390309(+)
chr2:148391670-148392270(+)
chr2:148392513-148393113(+)
chr2:148393091-148393691(+)
chr2:148393861-148394461(+)
chr2:148394422-148395022(+)
chr2:148397420-148398020(+)
chr2:148399103-148399703(+)
chr2:148402120-148402720(+)
chr2:148404543-148405143(+)
chr2:148405947-148406547(+)
chr2:148406695-148407295(+)
chr2:148407519-148408119(+)
chr2:148409530-148410130(+)
chr2:148410833-148411433(+)
chr2:148411610-148412210(+)
chr2:148412200-148412800(+)
chr2:148413000-148413600(+)
chr2:148414630-148415230(+)
chr2:148415620-148416220(+)
chr2:148416484-148417084(+)
chr2:148419050-148419650(+)
chr2:148419710-148420310(+)
chr2:148420966-148421566(+)
chr2:148422491-148423091(+)
chr2:148433700-148434300(+)
chr2:148434440-148435040(+)
chr2:148436947-148437547(+)
chr2:148437411-148438011(+)
chr2:148438180-148438780(+)
chr2:148439410-148440010(+)
chr2:148440827-148441427(+)
chr2:148443770-148444370(+)
chr2:148445638-148446238(+)
chr2:148446977-148447577(+)
chr2:148448793-148449393(+)
chr2:148450190-148450790(+)
chr2:148450750-148451350(+)
chr2:148452210-148452810(+)
chr2:148452641-148453241(+)
chr2:148453814-148454414(+)
chr2:148454250-148454850(+)
chr2:148455720-148456320(+)
chr2:148458970-148459570(+)
chr2:148460730-148461330(+)
chr2:148463190-148463790(+)
chr2:148464110-148464710(+)
chr2:148464610-148465210(+)
chr2:148467118-148467718(+)
chr2:148468472-148469072(+)
chr2:148469445-148470045(+)
chr2:148469950-148470550(+)
chr2:148470730-148471330(+)
chr2:148472052-148472652(+)
chr2:148472700-148473300(+)
chr2:148473223-148473823(+)
chr2:148474355-148474955(+)
chr2:148475250-148475850(+)
chr2:148475690-148476290(+)
chr2:148476306-148476906(+)
chr2:148477430-148478030(+)
chr2:148479650-148480250(+)
chr2:148480660-148481260(+)
chr2:148481070-148481670(+)
chr2:148495247-148495847(+)
chr2:148495688-148496288(+)
chr2:148496290-148496890(+)
chr2:148497004-148497604(+)
chr2:148497570-148498170(+)
chr2:148503510-148504110(+)
chr2:148504310-148504910(+)
chr2:148507211-148507811(+)
chr2:148513489-148514089(+)
chr2:148514074-148514674(+)
chr2:148514782-148515382(+)
chr2:148515270-148515870(+)
chr2:148516293-148516893(+)
chr2:148517058-148517658(+)
chr2:148517850-148518450(+)
chr2:148518413-148519013(+)
chr2:148518889-148519489(+)
chr2:148521298-148521898(+)
chr2:148531087-148531687(+)
chr2:148532175-148532775(+)
chr2:148532874-148533474(+)
chr2:148534918-148535518(+)
chr2:148536305-148536905(+)
chr2:148537470-148538070(+)
chr2:148539965-148540565(+)
chr2:148543350-148543950(+)
chr2:148545710-148546310(+)
chr2:148546769-148547369(+)
chr2:148547185-148547785(+)
chr2:148547730-148548330(+)
chr2:148549858-148550458(+)
chr2:148550659-148551259(+)
chr2:148553790-148554390(+)
chr2:148554337-148554937(+)
chr2:148555639-148556239(+)
chr2:148557787-148558387(+)
chr2:148564321-148564921(+)
chr2:148565590-148566190(+)
chr2:148566032-148566632(+)
chr2:148567023-148567623(+)
chr2:148568782-148569382(+)
chr2:148569290-148569890(+)
chr2:148569871-148570471(+)
chr2:148572530-148573130(+)
chr2:148573965-148574565(+)
chr2:148574384-148574984(+)
chr2:148576200-148576800(+)
chr2:148584436-148585036(+)
chr2:148585290-148585890(+)
chr2:148586569-148587169(+)
chr2:148591013-148591613(+)
chr2:148594702-148595302(+)
chr2:148599410-148600010(+)
chr2:148600061-148600661(+)
chr2:148600797-148601397(+)
chr2:148601242-148601842(+)
chr2:148601648-148602248(+)
chr2:148602226-148602826(+)
chr2:148602894-148603494(+)
chr2:148603591-148604191(+)
chr2:148604009-148604609(+)
chr2:148604450-148605050(+)
chr2:148605233-148605833(+)
chr2:148607630-148608230(+)
chr2:148609060-148609660(+)
chr2:148609870-148610470(+)
chr2:148612790-148613390(+)
chr2:148613423-148614023(+)
chr2:148617437-148618037(+)
chr2:148618230-148618830(+)
chr2:148619370-148619970(+)
chr2:148620541-148621141(+)
chr2:148621303-148621903(+)
chr2:148623038-148623638(+)
chr2:148624542-148625142(+)
chr2:148631396-148631996(+)
chr2:148633350-148633950(+)
chr2:148634151-148634751(+)
chr2:148635030-148635630(+)
chr2:148635970-148636570(+)
chr2:148637260-148637860(+)
chr2:148639110-148639710(+)
chr2:148640084-148640684(+)
chr2:148641675-148642275(+)
chr2:148642328-148642928(+)
chr2:148645270-148645870(+)
chr2:148646154-148646754(+)
chr2:148650390-148650990(+)
chr2:148651130-148651730(+)
chr2:148660235-148660835(+)
chr2:148661070-148661670(+)
chr2:148661532-148662132(+)
chr2:148663470-148664070(+)
chr2:148667030-148667630(+)
chr2:148667570-148668170(+)
chr2:148668407-148669007(+)
chr2:148671407-148672007(+)
chr2:148673260-148673860(+)
chr2:148673669-148674269(+)
chr2:148674571-148675171(+)
chr2:148678430-148679030(+)
chr2:148681337-148681937(+)
chr2:148681880-148682480(+)
chr2:148683398-148683998(+)
chr2:148684526-148685126(+)
chr2:148685670-148686270(+)
chr2:148687970-148688570(+)
chr2:148691402-148692002(+)
chr2:148692292-148692892(+)
chr2:148693460-148694060(+)
chr2:148695192-148695792(+)
chr2:148696755-148697355(+)
chr2:148703124-148703724(+)
chr2:148704830-148705430(+)
chr2:148708280-148708880(+)
chr2:148713270-148713870(+)
chr2:148720562-148721162(+)
chr2:148721600-148722200(+)
chr2:148725990-148726590(+)
chr2:148733030-148733630(+)
chr2:148734914-148735514(+)
chr2:148738459-148739059(+)
chr2:148739305-148739905(+)
chr2:148741252-148741852(+)
chr2:148744330-148744930(+)
chr2:148746089-148746689(+)
chr2:148746711-148747311(+)
chr2:148747282-148747882(+)
chr2:148747910-148748510(+)
chr2:148749550-148750150(+)
chr2:148755717-148756317(+)
chr2:148756170-148756770(+)
chr2:148756600-148757200(+)
chr2:148758650-148759250(+)
chr2:148762150-148762750(+)
chr2:148763691-148764291(+)
chr2:148764370-148764970(+)
chr2:148765836-148766436(+)
chr2:148771351-148771951(+)
chr2:148772010-148772610(+)
chr2:148775193-148775793(+)
chr2:148775670-148776270(+)
chr2:148776341-148776941(+)
chr2:148776950-148777550(+)
chr2:148777670-148778270(+)
chr2:148778159-148778759(+)
chr2:148778728-148779328(+)
chr2:148779336-148779936(+)
chr2:148779783-148780383(+)
chr2:148780330-148780930(+)
chr2:148781363-148781963(+)
chr2:148782430-148783030(+)
chr2:148783948-148784548(+)
chr2:148785313-148785913(+)
chr2:148786203-148786803(+)
chr2:148788566-148789166(+)
chr2:148789030-148789630(+)
chr2:148789693-148790293(+)
chr2:148795284-148795884(+)
chr2:148797115-148797715(+)
chr2:148798510-148799110(+)
chr2:148799628-148800228(+)
chr2:148801794-148802394(+)
chr2:148802950-148803550(+)
chr2:148804281-148804881(+)
chr2:148805935-148806535(+)
chr2:148806343-148806943(+)
chr2:148808945-148809545(+)
chr2:148810171-148810771(+)
chr2:148816085-148816685(+)
chr2:148818930-148819530(+)
chr2:148823523-148824123(+)
chr2:148825314-148825914(+)
chr2:148826610-148827210(+)
chr2:148827310-148827910(+)
chr2:148827870-148828470(+)
chr2:148828410-148829010(+)
chr2:148829430-148830030(+)
chr2:148833695-148834295(+)
chr2:148844393-148844993(+)
chr2:148851612-148852212(+)
chr2:148852271-148852871(+)
chr2:148853492-148854092(+)
chr2:148855430-148856030(+)
chr2:148858115-148858715(+)
chr2:148859998-148860598(+)
chr2:148860871-148861471(+)
chr2:148861418-148862018(+)
chr2:148864143-148864743(+)
chr2:148865370-148865970(+)
chr2:148867417-148868017(+)
chr2:148868550-148869150(+)
chr2:148870730-148871330(+)
chr2:148880267-148880867(+)
chr2:148881732-148882332(+)
chr2:148884343-148884943(+)
chr2:148888050-148888650(+)
chr2:148889901-148890501(+)
chr2:148891966-148892566(+)
chr2:148893200-148893800(+)
chr2:148894591-148895191(+)
chr2:148895210-148895810(+)
chr2:148896830-148897430(+)
chr2:148911840-148912440(+)
chr2:148914770-148915370(+)
chr2:148917890-148918490(+)
chr2:148918570-148919170(+)
chr2:148919372-148919972(+)
chr2:148920358-148920958(+)
chr2:148921434-148922034(+)
chr2:148923725-148924325(+)
chr2:148924758-148925358(+)
chr2:148925341-148925941(+)
chr2:148929665-148930265(+)
chr2:148930730-148931330(+)
chr2:148940050-148940650(+)
chr2:148943470-148944070(+)
chr2:148956490-148957090(+)
chr2:148956898-148957498(+)
chr2:148958823-148959423(+)
chr2:148959270-148959870(+)
chr2:148961474-148962074(+)
chr2:148964083-148964683(+)
chr2:148964569-148965169(+)
chr2:148967087-148967687(+)
chr2:148968317-148968917(+)
chr2:148970363-148970963(+)
chr2:148972550-148973150(+)
chr2:148976068-148976668(+)
chr2:148976610-148977210(+)
chr2:148980110-148980710(+)
chr2:148986530-148987130(+)
chr2:148988330-148988930(+)
chr2:148989382-148989982(+)
chr2:148991610-148992210(+)
chr2:148994530-148995130(+)
chr2:148995392-148995992(+)
chr2:148996011-148996611(+)
chr2:148999930-149000530(+)
chr2:149002130-149002730(+)
chr2:149005390-149005990(+)
chr2:149008650-149009250(+)
chr2:149009429-149010029(+)
chr2:149010750-149011350(+)
chr2:149011174-149011774(+)
chr2:149011760-149012360(+)
chr2:149013397-149013997(+)
chr2:149014775-149015375(+)
chr2:149017077-149017677(+)
chr2:149018780-149019380(+)
chr2:149021070-149021670(+)
chr2:149021868-149022468(+)
chr2:149022700-149023300(+)
chr2:149023460-149024060(+)
chr2:149024070-149024670(+)
chr2:149024490-149025090(+)
chr2:149025070-149025670(+)
chr2:149025640-149026240(+)
chr2:149026450-149027050(+)
chr2:149027430-149028030(+)
chr2:149028630-149029230(+)
chr2:149030653-149031253(+)
chr2:149035394-149035994(+)
chr2:149036690-149037290(+)
chr2:149037230-149037830(+)
chr2:149039014-149039614(+)
chr2:149039679-149040279(+)
chr2:149041010-149041610(+)
chr2:149041435-149042035(+)
chr2:149042470-149043070(+)
chr2:149045782-149046382(+)
chr2:149048045-149048645(+)
chr2:149048650-149049250(+)
chr2:149049335-149049935(+)
chr2:149050250-149050850(+)
chr2:149050880-149051480(+)
chr2:149051290-149051890(+)
chr2:149052330-149052930(+)
chr2:149052790-149053390(+)
chr2:149053400-149054000(+)
chr2:149053930-149054530(+)
chr2:149054820-149055420(+)
chr2:149055606-149056206(+)
chr2:149056090-149056690(+)
chr2:149057040-149057640(+)
chr2:149058022-149058622(+)
chr2:149058877-149059477(+)
chr2:149059987-149060587(+)
chr2:149060656-149061256(+)
chr2:149061190-149061790(+)
chr2:149061610-149062210(+)
chr2:149062584-149063184(+)
chr2:149062988-149063588(+)
chr2:149063489-149064089(+)
chr2:149066710-149067310(+)
chr2:149067950-149068550(+)
chr2:149068410-149069010(+)
chr2:149068903-149069503(+)
chr2:149069350-149069950(+)
chr2:149069955-149070555(+)
chr2:149070410-149071010(+)
chr2:149071145-149071745(+)
chr2:149072060-149072660(+)
chr2:149072610-149073210(+)
chr2:149073130-149073730(+)
chr2:149087606-149088206(+)
chr2:149088320-149088920(+)
chr2:149094330-149094930(+)
chr2:149095010-149095610(+)
chr2:149096038-149096638(+)
chr2:149098310-149098910(+)
chr2:149099553-149100153(+)
chr2:149105530-149106130(+)
chr2:149107652-149108252(+)
chr2:149109140-149109740(+)
chr2:149109730-149110330(+)
chr2:149112180-149112780(+)
chr2:149114330-149114930(+)
chr2:149115620-149116220(+)
chr2:149117590-149118190(+)
chr2:149119605-149120205(+)
chr2:149128050-149128650(+)
chr2:149128818-149129418(+)
chr2:149130010-149130610(+)
chr2:149132687-149133287(+)
chr2:149137715-149138315(+)
chr2:149146910-149147510(+)
chr2:149148224-149148824(+)
chr2:149148824-149149424(+)
chr2:149149310-149149910(+)
chr2:149149785-149150385(+)
chr2:149150450-149151050(+)
chr2:149153130-149153730(+)
chr2:149161871-149162471(+)
chr2:149162740-149163340(+)
chr2:149166475-149167075(+)
chr2:149168630-149169230(+)
chr2:149172150-149172750(+)
chr2:149173190-149173790(+)
chr2:149173786-149174386(+)
chr2:149176712-149177312(+)
chr2:149177315-149177915(+)
chr2:149180953-149181553(+)
chr2:149187536-149188136(+)
chr2:149190870-149191470(+)
chr2:149193110-149193710(+)
chr2:149205343-149205943(+)
chr2:149208710-149209310(+)
chr2:149212593-149213193(+)
chr2:149213126-149213726(+)
chr2:149214549-149215149(+)
chr2:149215590-149216190(+)
chr2:149216300-149216900(+)
chr2:149216881-149217481(+)
chr2:149217715-149218315(+)
chr2:149218570-149219170(+)
chr2:149219392-149219992(+)
chr2:149219915-149220515(+)
chr2:149221170-149221770(+)
chr2:149221730-149222330(+)
chr2:149223532-149224132(+)
chr2:149227098-149227698(+)
chr2:149227570-149228170(+)
chr2:149228770-149229370(+)
chr2:149230750-149231350(+)
chr2:149231320-149231920(+)
chr2:149233450-149234050(+)
chr2:149236798-149237398(+)
chr2:149241145-149241745(+)
chr2:149244900-149245500(+)
chr2:149247130-149247730(+)
chr2:149247610-149248210(+)
chr2:149248426-149249026(+)
chr2:149248893-149249493(+)
chr2:149251519-149252119(+)
chr2:149252278-149252878(+)
chr2:149253075-149253675(+)
chr2:149255410-149256010(+)
chr2:149259026-149259626(+)
chr2:149260992-149261592(+)
chr2:149265425-149266025(+)
chr2:149266170-149266770(+)
chr2:149266874-149267474(+)
chr2:149268330-149268930(+)
chr2:149268739-149269339(+)
chr2:149269270-149269870(+)
chr2:149270025-149270625(+)
chr2:149271972-149272572(+)
chr2:149273460-149274060(+)
chr2:149274790-149275390(+)
chr2:149275403-149276003(+)
chr2:149276504-149277104(+)
chr2:149277569-149278169(+)
chr2:149278737-149279337(+)
chr2:149279670-149280270(+)
chr2:149280110-149280710(+)
chr2:149280828-149281428(+)
chr2:149281859-149282459(+)
chr2:149282710-149283310(+)
chr2:149283660-149284260(+)
chr2:149284550-149285150(+)
chr2:149285083-149285683(+)
chr2:149285776-149286376(+)
chr2:149286280-149286880(+)
chr2:149287150-149287750(+)
chr2:149287828-149288428(+)
chr2:149288390-149288990(+)
chr2:149288902-149289502(+)
chr2:149289513-149290113(+)
chr2:149290514-149291114(+)
chr2:149291143-149291743(+)
chr2:149291848-149292448(+)
chr2:149292285-149292885(+)
chr2:149293150-149293750(+)
chr2:149293850-149294450(+)
chr2:149294689-149295289(+)
chr2:149295662-149296262(+)
chr2:149296592-149297192(+)
chr2:149297509-149298109(+)
chr2:149299973-149300573(+)
chr2:149300701-149301301(+)
chr2:149302902-149303502(+)
chr2:149303757-149304357(+)
chr2:149306213-149306813(+)
chr2:149308551-149309151(+)
chr2:149310423-149311023(+)
chr2:149311896-149312496(+)
chr2:149312361-149312961(+)
chr2:149315503-149316103(+)
chr2:149316030-149316630(+)
chr2:149317914-149318514(+)
chr2:149318836-149319436(+)
chr2:149319290-149319890(+)
chr2:149322747-149323347(+)
chr2:149323770-149324370(+)
chr2:149325170-149325770(+)
chr2:149325899-149326499(+)
chr2:149327220-149327820(+)
chr2:149327730-149328330(+)
chr2:149328975-149329575(+)
chr2:149335529-149336129(+)
chr2:149338370-149338970(+)
chr2:149339635-149340235(+)
chr2:149340199-149340799(+)
chr2:149343200-149343800(+)
chr2:149344000-149344600(+)
chr2:149348096-149348696(+)
chr2:149350386-149350986(+)
chr2:149350913-149351513(+)
chr2:149351590-149352190(+)
chr2:149352135-149352735(+)
chr2:149353430-149354030(+)
chr2:149356105-149356705(+)
chr2:149356634-149357234(+)
chr2:149357104-149357704(+)
chr2:149359370-149359970(+)
chr2:149360380-149360980(+)
chr2:149360958-149361558(+)
chr2:149361913-149362513(+)
chr2:149362390-149362990(+)
chr2:149364290-149364890(+)
chr2:149365068-149365668(+)
chr2:149366954-149367554(+)
chr2:149367914-149368514(+)
chr2:149371389-149371989(+)
chr2:149372066-149372666(+)
chr2:149372961-149373561(+)
chr2:149374167-149374767(+)
chr2:149374740-149375340(+)
chr2:149377163-149377763(+)
chr2:149379255-149379855(+)
chr2:149379877-149380477(+)
chr2:149380370-149380970(+)
chr2:149381225-149381825(+)
chr2:149384660-149385260(+)
chr2:149387850-149388450(+)
chr2:149392250-149392850(+)
chr2:149397050-149397650(+)
chr2:149398274-149398874(+)
chr2:149399680-149400280(+)
chr2:149400355-149400955(+)
chr2:149401047-149401647(+)
chr2:149401525-149402125(+)
chr2:149401966-149402566(+)
chr2:149402545-149403145(+)
chr2:149403378-149403978(+)
chr2:149403990-149404590(+)
chr2:149406265-149406865(+)
chr2:149407350-149407950(+)
chr2:149408376-149408976(+)
chr2:149409383-149409983(+)
chr2:149410843-149411443(+)
chr2:149411913-149412513(+)
chr2:149414693-149415293(+)
chr2:149415664-149416264(+)
chr2:149416537-149417137(+)
chr2:149417425-149418025(+)
chr2:149418463-149419063(+)
chr2:149424024-149424624(+)
chr2:149424503-149425103(+)
chr2:149424913-149425513(+)
chr2:149427430-149428030(+)
chr2:149428244-149428844(+)
chr2:149431516-149432116(+)
chr2:149432057-149432657(+)
chr2:149433193-149433793(+)
chr2:149435970-149436570(+)
chr2:149436506-149437106(+)
chr2:149437942-149438542(+)
chr2:149438493-149439093(+)
chr2:149442055-149442655(+)
chr2:149446330-149446930(+)
chr2:149451170-149451770(+)
chr2:149452583-149453183(+)
chr2:149453330-149453930(+)
chr2:149454030-149454630(+)
chr2:149454470-149455070(+)
chr2:149455040-149455640(+)
chr2:149459899-149460499(+)
chr2:149461550-149462150(+)
chr2:149468310-149468910(+)
chr2:149469195-149469795(+)
chr2:149469775-149470375(+)
chr2:149471190-149471790(+)
chr2:149473353-149473953(+)
chr2:149473946-149474546(+)
chr2:149476550-149477150(+)
chr2:149477090-149477690(+)
chr2:149477561-149478161(+)
chr2:149478199-149478799(+)
chr2:149478927-149479527(+)
chr2:149479404-149480004(+)
chr2:149480016-149480616(+)
chr2:149480677-149481277(+)
chr2:149483017-149483617(+)
chr2:149483730-149484330(+)
chr2:149487536-149488136(+)
chr2:149490910-149491510(+)
chr2:149493890-149494490(+)
chr2:149494290-149494890(+)
chr2:149495230-149495830(+)
chr2:149496950-149497550(+)
chr2:149499840-149500440(+)
chr2:149501065-149501665(+)
chr2:149502735-149503335(+)
chr2:149503730-149504330(+)
chr2:149504405-149505005(+)
chr2:149505110-149505710(+)
chr2:149509485-149510085(+)
chr2:149511411-149512011(+)
chr2:149512299-149512899(+)
chr2:149513149-149513749(+)
chr2:149514052-149514652(+)
chr2:149520434-149521034(+)
chr2:149521648-149522248(+)
chr2:149522279-149522879(+)
chr2:149525300-149525900(+)
chr2:149526570-149527170(+)
chr2:149528510-149529110(+)
chr2:149532800-149533400(+)
chr2:149533988-149534588(+)
chr2:149534570-149535170(+)
chr2:149537115-149537715(+)
chr2:149538478-149539078(+)
chr2:149538990-149539590(+)
chr2:149539495-149540095(+)
chr2:149542015-149542615(+)
chr2:149546650-149547250(+)
chr2:149547059-149547659(+)
chr2:149549830-149550430(+)
chr2:149550590-149551190(+)
chr2:149552033-149552633(+)
chr2:149553425-149554025(+)
chr2:149554418-149555018(+)
chr2:149555870-149556470(+)
chr2:149557590-149558190(+)
chr2:149560042-149560642(+)
chr2:149563020-149563620(+)
chr2:149565994-149566594(+)
chr2:149567703-149568303(+)
chr2:149569256-149569856(+)
chr2:149569803-149570403(+)
chr2:149571147-149571747(+)
chr2:149571876-149572476(+)
chr2:149572329-149572929(+)
chr2:149572828-149573428(+)
chr2:149574698-149575298(+)
chr2:149576020-149576620(+)
chr2:149576581-149577181(+)
chr2:149578180-149578780(+)
chr2:149581684-149582284(+)
chr2:149582290-149582890(+)
chr2:149582905-149583505(+)
chr2:149583500-149584100(+)
chr2:149584163-149584763(+)
chr2:149584900-149585500(+)
chr2:149585430-149586030(+)
chr2:149585950-149586550(+)
chr2:149586410-149587010(+)
chr2:149587099-149587699(+)
chr2:149588910-149589510(+)
chr2:149589540-149590140(+)
chr2:149590390-149590990(+)
chr2:149591025-149591625(+)
chr2:149591885-149592485(+)
chr2:149592950-149593550(+)
chr2:149593450-149594050(+)
chr2:149595060-149595660(+)
chr2:149595690-149596290(+)
chr2:149596980-149597580(+)
chr2:149598750-149599350(+)
chr2:149599487-149600087(+)
chr2:149599970-149600570(+)
chr2:149602670-149603270(+)
chr2:149605880-149606480(+)
chr2:149607930-149608530(+)
chr2:149610345-149610945(+)
chr2:149611050-149611650(+)
chr2:149611800-149612400(+)
chr2:149612310-149612910(+)
chr2:149617472-149618072(+)
chr2:149618300-149618900(+)
chr2:149618902-149619502(+)
chr2:149619690-149620290(+)
chr2:149620572-149621172(+)
chr2:149621450-149622050(+)
chr2:149622150-149622750(+)
chr2:149622895-149623495(+)
chr2:149624858-149625458(+)
chr2:149626593-149627193(+)
chr2:149627659-149628259(+)
chr2:149630072-149630672(+)
chr2:149630938-149631538(+)
chr2:149632011-149632611(+)
chr2:149632420-149633020(+)
chr2:149632917-149633517(+)
chr2:149633645-149634245(+)
chr2:149634182-149634782(+)
chr2:149634885-149635485(+)
chr2:149637010-149637610(+)
chr2:149638490-149639090(+)
chr2:149639525-149640125(+)
chr2:149641395-149641995(+)
chr2:149643150-149643750(+)
chr2:149643712-149644312(+)
chr2:149644839-149645439(+)
chr2:149645491-149646091(+)
chr2:149646419-149647019(+)
chr2:149653478-149654078(+)
chr2:149654185-149654785(+)
chr2:149657154-149657754(+)
chr2:149658617-149659217(+)
chr2:149659060-149659660(+)
chr2:149660549-149661149(+)
chr2:149663609-149664209(+)
chr2:149664643-149665243(+)
chr2:149666598-149667198(+)
chr2:149671175-149671775(+)
chr2:149671952-149672552(+)
chr2:149673370-149673970(+)
chr2:149678055-149678655(+)
chr2:149678810-149679410(+)
chr2:149679530-149680130(+)
chr2:149680290-149680890(+)
chr2:149680990-149681590(+)
chr2:149684164-149684764(+)
chr2:149685130-149685730(+)
chr2:149685720-149686320(+)
chr2:149686940-149687540(+)
chr2:149687802-149688402(+)
chr2:149689455-149690055(+)
chr2:149690061-149690661(+)
chr2:149791620-149792220(+)
chr2:149792225-149792825(+)
chr2:149793319-149793919(+)
chr2:149794866-149795466(+)
chr2:149795683-149796283(+)
chr2:149796490-149797090(+)
chr2:149799030-149799630(+)
chr2:149803710-149804310(+)
chr2:149805290-149805890(+)
chr2:149807777-149808377(+)
chr2:149809030-149809630(+)
chr2:149809755-149810355(+)
chr2:149811710-149812310(+)
chr2:149812179-149812779(+)
chr2:149813442-149814042(+)
chr2:149816160-149816760(+)
chr2:149817210-149817810(+)
chr2:149818930-149819530(+)
chr2:149822250-149822850(+)
chr2:149823939-149824539(+)
chr2:149825127-149825727(+)
chr2:149826015-149826615(+)
chr2:149826790-149827390(+)
chr2:149827950-149828550(+)
chr2:149828950-149829550(+)
chr2:149830558-149831158(+)
chr2:149832166-149832766(+)
chr2:149834495-149835095(+)
chr2:149835137-149835737(+)
chr2:149835635-149836235(+)
chr2:149836158-149836758(+)
chr2:149837773-149838373(+)
chr2:149838750-149839350(+)
chr2:149843330-149843930(+)
chr2:149846302-149846902(+)
chr2:149847331-149847931(+)
chr2:149849778-149850378(+)
chr2:149850762-149851362(+)
chr2:149854719-149855319(+)
chr2:149855333-149855933(+)
chr2:149855897-149856497(+)
chr2:149856680-149857280(+)
chr2:149857310-149857910(+)
chr2:149857942-149858542(+)
chr2:149859069-149859669(+)
chr2:149859493-149860093(+)
chr2:149861290-149861890(+)
chr2:149861691-149862291(+)
chr2:149862234-149862834(+)
chr2:149863307-149863907(+)
chr2:149865930-149866530(+)
chr2:149866635-149867235(+)
chr2:149869492-149870092(+)
chr2:149871926-149872526(+)
chr2:149872588-149873188(+)
chr2:149873782-149874382(+)
chr2:149874630-149875230(+)
chr2:149875468-149876068(+)
chr2:149876129-149876729(+)
chr2:149876821-149877421(+)
chr2:149877701-149878301(+)
chr2:149878227-149878827(+)
chr2:149880659-149881259(+)
chr2:149884177-149884777(+)
chr2:149884811-149885411(+)
chr2:149885934-149886534(+)
chr2:149888280-149888880(+)
chr2:149888830-149889430(+)
chr2:149890128-149890728(+)
chr2:149892935-149893535(+)
chr2:149893590-149894190(+)
chr2:149894308-149894908(+)
chr2:149894919-149895519(+)
chr2:149896883-149897483(+)
chr2:149897870-149898470(+)
chr2:149899316-149899916(+)
chr2:149900902-149901502(+)
chr2:149905560-149906160(+)
chr2:149906599-149907199(+)
chr2:149912174-149912774(+)
chr2:149913057-149913657(+)
chr2:149913839-149914439(+)
chr2:149915333-149915933(+)
chr2:149917754-149918354(+)
chr2:149918970-149919570(+)
chr2:149919577-149920177(+)
chr2:149920921-149921521(+)
chr2:149921559-149922159(+)
chr2:149924190-149924790(+)
chr2:149924590-149925190(+)
chr2:149925307-149925907(+)
chr2:149925755-149926355(+)
chr2:149926222-149926822(+)
chr2:149927390-149927990(+)
chr2:149931474-149932074(+)
chr2:149932253-149932853(+)
chr2:149933373-149933973(+)
chr2:149934237-149934837(+)
chr2:149936518-149937118(+)
chr2:149937360-149937960(+)
chr2:149937790-149938390(+)
chr2:149938522-149939122(+)
chr2:149939178-149939778(+)
chr2:149941727-149942327(+)
chr2:149944181-149944781(+)
chr2:149945504-149946104(+)
chr2:149947112-149947712(+)
chr2:149947710-149948310(+)
chr2:149950793-149951393(+)
chr2:149955112-149955712(+)
chr2:149955720-149956320(+)
chr2:149957333-149957933(+)
chr2:149957740-149958340(+)
chr2:149958245-149958845(+)
chr2:149959459-149960059(+)
chr2:149960671-149961271(+)
chr2:149965815-149966415(+)
chr2:149966420-149967020(+)
chr2:149969130-149969730(+)
chr2:149971770-149972370(+)
chr2:149972198-149972798(+)
chr2:149974470-149975070(+)
chr2:149975290-149975890(+)
chr2:149975844-149976444(+)
chr2:149978951-149979551(+)
chr2:149980610-149981210(+)
chr2:149981473-149982073(+)
chr2:149982010-149982610(+)
chr2:149985818-149986418(+)
chr2:149987010-149987610(+)
chr2:149988641-149989241(+)
chr2:149989710-149990310(+)
chr2:149990290-149990890(+)
chr2:149990938-149991538(+)
chr2:149994616-149995216(+)
chr2:149997476-149998076(+)
chr2:149998450-149999050(+)
chr2:150000158-150000758(+)
chr2:150001843-150002443(+)
chr2:150002343-150002943(+)
chr2:150003500-150004100(+)
chr2:150004592-150005192(+)
chr2:150007330-150007930(+)
chr2:150008968-150009568(+)
chr2:150011591-150012191(+)
chr2:150012410-150013010(+)
chr2:150013327-150013927(+)
chr2:150013875-150014475(+)
chr2:150015380-150015980(+)
chr2:150016590-150017190(+)
chr2:150017215-150017815(+)
chr2:150018136-150018736(+)
chr2:150018710-150019310(+)
chr2:150020692-150021292(+)
chr2:150021330-150021930(+)
chr2:150023749-150024349(+)
chr2:150024324-150024924(+)
chr2:150025470-150026070(+)
chr2:150026066-150026666(+)
chr2:150026673-150027273(+)
chr2:150027338-150027938(+)
chr2:150029697-150030297(+)
chr2:150032387-150032987(+)
chr2:150033770-150034370(+)
chr2:150034695-150035295(+)
chr2:150035161-150035761(+)
chr2:150036612-150037212(+)
chr2:150039090-150039690(+)
chr2:150041346-150041946(+)
chr2:150042481-150043081(+)
chr2:150043101-150043701(+)
chr2:150043710-150044310(+)
chr2:150044687-150045287(+)
chr2:150046020-150046620(+)
chr2:150046570-150047170(+)
chr2:150047230-150047830(+)
chr2:150047870-150048470(+)
chr2:150048426-150049026(+)
chr2:150048885-150049485(+)
chr2:150049370-150049970(+)
chr2:150050370-150050970(+)
chr2:150050981-150051581(+)
chr2:150051680-150052280(+)
chr2:150056452-150057052(+)
chr2:150061084-150061684(+)
chr2:150061556-150062156(+)
chr2:150065100-150065700(+)
chr2:150066740-150067340(+)
chr2:150069570-150070170(+)
chr2:150070355-150070955(+)
chr2:150072488-150073088(+)
chr2:150073456-150074056(+)
chr2:150074848-150075448(+)
chr2:150075644-150076244(+)
chr2:150076278-150076878(+)
chr2:150077443-150078043(+)
chr2:150078335-150078935(+)
chr2:150079180-150079780(+)
chr2:150080007-150080607(+)
chr2:150080972-150081572(+)
chr2:150081872-150082472(+)
chr2:150082707-150083307(+)
chr2:150083157-150083757(+)
chr2:150092271-150092871(+)
chr2:150092734-150093334(+)
chr2:150094430-150095030(+)
chr2:150094958-150095558(+)
chr2:150099098-150099698(+)
chr2:150101870-150102470(+)
chr2:150102617-150103217(+)
chr2:150107090-150107690(+)
chr2:150111840-150112440(+)
chr2:150114110-150114710(+)
chr2:150114870-150115470(+)
chr2:150115500-150116100(+)
chr2:150116530-150117130(+)
chr2:150118102-150118702(+)
chr2:150119142-150119742(+)
chr2:150123655-150124255(+)
chr2:150127990-150128590(+)
chr2:150134566-150135166(+)
chr2:150135130-150135730(+)
chr2:150136950-150137550(+)
chr2:150137738-150138338(+)
chr2:150138410-150139010(+)
chr2:150141390-150141990(+)
chr2:150142070-150142670(+)
chr2:150142871-150143471(+)
chr2:150143610-150144210(+)
chr2:150147052-150147652(+)
chr2:150148448-150149048(+)
chr2:150149350-150149950(+)
chr2:150150925-150151525(+)
chr2:150152450-150153050(+)
chr2:150157550-150158150(+)
chr2:150160198-150160798(+)
chr2:150163454-150164054(+)
chr2:150164270-150164870(+)
chr2:150167895-150168495(+)
chr2:150169909-150170509(+)
chr2:150170535-150171135(+)
chr2:150171112-150171712(+)
chr2:150171761-150172361(+)
chr2:150173710-150174310(+)
chr2:150174490-150175090(+)
chr2:150176782-150177382(+)
chr2:150177400-150178000(+)
chr2:150178917-150179517(+)
chr2:150180050-150180650(+)
chr2:150184563-150185163(+)
chr2:150185461-150186061(+)
chr2:150186219-150186819(+)
chr2:150186793-150187393(+)
chr2:150187553-150188153(+)
chr2:150188030-150188630(+)
chr2:150190066-150190666(+)
chr2:150190695-150191295(+)
chr2:150195326-150195926(+)
chr2:150197510-150198110(+)
chr2:150198957-150199557(+)
chr2:150199594-150200194(+)
chr2:150205870-150206470(+)
chr2:150209330-150209930(+)
chr2:150210995-150211595(+)
chr2:150212285-150212885(+)
chr2:150213610-150214210(+)
chr2:150214620-150215220(+)
chr2:150215830-150216430(+)
chr2:150216446-150217046(+)
chr2:150219710-150220310(+)
chr2:150220395-150220995(+)
chr2:150221270-150221870(+)
chr2:150222249-150222849(+)
chr2:150222669-150223269(+)
chr2:150223410-150224010(+)
chr2:150223950-150224550(+)
chr2:150225750-150226350(+)
chr2:150230650-150231250(+)
chr2:150232273-150232873(+)
chr2:150233530-150234130(+)
chr2:150236170-150236770(+)
chr2:150236600-150237200(+)
chr2:150239772-150240372(+)
chr2:150241742-150242342(+)
chr2:150243729-150244329(+)
chr2:150244820-150245420(+)
chr2:150245269-150245869(+)
chr2:150245827-150246427(+)
chr2:150250050-150250650(+)
chr2:150251270-150251870(+)
chr2:150254730-150255330(+)
chr2:150256512-150257112(+)
chr2:150257384-150257984(+)
chr2:150258790-150259390(+)
chr2:150265907-150266507(+)
chr2:150267413-150268013(+)
chr2:150269850-150270450(+)
chr2:150271520-150272120(+)
chr2:150273249-150273849(+)
chr2:150274452-150275052(+)
chr2:150275090-150275690(+)
chr2:150276550-150277150(+)
chr2:150278259-150278859(+)
chr2:150278789-150279389(+)
chr2:150279196-150279796(+)
chr2:150280953-150281553(+)
chr2:150283232-150283832(+)
chr2:150283696-150284296(+)
chr2:150287228-150287828(+)
chr2:150287765-150288365(+)
chr2:150289790-150290390(+)
chr2:150290769-150291369(+)
chr2:150291360-150291960(+)
chr2:150291971-150292571(+)
chr2:150294070-150294670(+)
chr2:150294940-150295540(+)
chr2:150296380-150296980(+)
chr2:150297679-150298279(+)
chr2:150298628-150299228(+)
chr2:150299050-150299650(+)
chr2:150299570-150300170(+)
chr2:150303102-150303702(+)
chr2:150303639-150304239(+)
chr2:150304710-150305310(+)
chr2:150305561-150306161(+)
chr2:150306600-150307200(+)
chr2:150307285-150307885(+)
chr2:150308149-150308749(+)
chr2:150310150-150310750(+)
chr2:150310990-150311590(+)
chr2:150312701-150313301(+)
chr2:150319920-150320520(+)
chr2:150320780-150321380(+)
chr2:150322460-150323060(+)
chr2:150323063-150323663(+)
chr2:150323812-150324412(+)
chr2:150325092-150325692(+)
chr2:150326413-150327013(+)
chr2:150326875-150327475(+)
chr2:150328889-150329489(+)
chr2:150329962-150330562(+)
chr2:150332855-150333455(+)
chr2:150335259-150335859(+)
chr2:150337582-150338182(+)
chr2:150339572-150340172(+)
chr2:150340590-150341190(+)
chr2:150342160-150342760(+)
chr2:150343621-150344221(+)
chr2:150344109-150344709(+)
chr2:150345103-150345703(+)
chr2:150345849-150346449(+)
chr2:150346715-150347315(+)
chr2:150349313-150349913(+)
chr2:150363270-150363870(+)
chr2:150364305-150364905(+)
chr2:150369888-150370488(+)
chr2:150370570-150371170(+)
chr2:150371330-150371930(+)
chr2:150372990-150373590(+)
chr2:150375270-150375870(+)
chr2:150383990-150384590(+)
chr2:150384396-150384996(+)
chr2:150384820-150385420(+)
chr2:150385295-150385895(+)
chr2:150392997-150393597(+)
chr2:150394498-150395098(+)
chr2:150397330-150397930(+)
chr2:150398315-150398915(+)
chr2:150401092-150401692(+)
chr2:150408662-150409262(+)
chr2:150409262-150409862(+)
chr2:150410750-150411350(+)
chr2:150412876-150413476(+)
chr2:150415451-150416051(+)
chr2:150416253-150416853(+)
chr2:150416780-150417380(+)
chr2:150417685-150418285(+)
chr2:150418714-150419314(+)
chr2:150419450-150420050(+)
chr2:150419950-150420550(+)
chr2:150420450-150421050(+)
chr2:150423090-150423690(+)
chr2:150428833-150429433(+)
chr2:150430133-150430733(+)
chr2:150436424-150437024(+)
chr2:150436925-150437525(+)
chr2:150441732-150442332(+)
chr2:150442579-150443179(+)
chr2:150443576-150444176(+)
chr2:150444006-150444606(+)
chr2:150444537-150445137(+)
chr2:150445950-150446550(+)
chr2:150451517-150452117(+)
chr2:150452027-150452627(+)
chr2:150453981-150454581(+)
chr2:150454390-150454990(+)
chr2:150455010-150455610(+)
chr2:150457750-150458350(+)
chr2:150462795-150463395(+)
chr2:150467064-150467664(+)
chr2:150467682-150468282(+)
chr2:150468581-150469181(+)
chr2:150470124-150470724(+)
chr2:150472010-150472610(+)
chr2:150472495-150473095(+)
chr2:150473301-150473901(+)
chr2:150473884-150474484(+)
chr2:150474550-150475150(+)
chr2:150477610-150478210(+)
chr2:150479270-150479870(+)
chr2:150481390-150481990(+)
chr2:150483370-150483970(+)
chr2:150485418-150486018(+)
chr2:150485890-150486490(+)
chr2:150490490-150491090(+)
chr2:150490980-150491580(+)
chr2:150499760-150500360(+)
chr2:150500320-150500920(+)
chr2:150501010-150501610(+)
chr2:150501792-150502392(+)
chr2:150504620-150505220(+)
chr2:150505033-150505633(+)
chr2:150506462-150507062(+)
chr2:150507170-150507770(+)
chr2:150507670-150508270(+)
chr2:150509209-150509809(+)
chr2:150510396-150510996(+)
chr2:150514960-150515560(+)
chr2:150516530-150517130(+)
chr2:150517593-150518193(+)
chr2:150518263-150518863(+)
chr2:150520306-150520906(+)
chr2:150522140-150522740(+)
chr2:150522730-150523330(+)
chr2:150523394-150523994(+)
chr2:150523819-150524419(+)
chr2:150525930-150526530(+)
chr2:150526560-150527160(+)
chr2:150531730-150532330(+)
chr2:150533790-150534390(+)
chr2:150534515-150535115(+)
chr2:150535693-150536293(+)
chr2:150542595-150543195(+)
chr2:150543102-150543702(+)
chr2:150544295-150544895(+)
chr2:150545146-150545746(+)
chr2:150546273-150546873(+)
chr2:150547316-150547916(+)
chr2:150549428-150550028(+)
chr2:150551230-150551830(+)
chr2:150552190-150552790(+)
chr2:150554310-150554910(+)
chr2:150554914-150555514(+)
chr2:150555940-150556540(+)
chr2:150557236-150557836(+)
chr2:150557687-150558287(+)
chr2:150558961-150559561(+)
chr2:150559706-150560306(+)
chr2:150561030-150561630(+)
chr2:150563430-150564030(+)
chr2:150565903-150566503(+)
chr2:150566310-150566910(+)
chr2:150567650-150568250(+)
chr2:150571605-150572205(+)
chr2:150572290-150572890(+)
chr2:150573089-150573689(+)
chr2:150575974-150576574(+)
chr2:150577165-150577765(+)
chr2:150578450-150579050(+)
chr2:150580564-150581164(+)
chr2:150581615-150582215(+)
chr2:150584364-150584964(+)
chr2:150586019-150586619(+)
chr2:150587537-150588137(+)
chr2:150588634-150589234(+)
chr2:150589095-150589695(+)
chr2:150590411-150591011(+)
chr2:150591658-150592258(+)
chr2:150592860-150593460(+)
chr2:150594305-150594905(+)
chr2:150595275-150595875(+)
chr2:150596027-150596627(+)
chr2:150597200-150597800(+)
chr2:150598001-150598601(+)
chr2:150599792-150600392(+)
chr2:150600434-150601034(+)
chr2:150601253-150601853(+)
chr2:150601847-150602447(+)
chr2:150603370-150603970(+)
chr2:150603864-150604464(+)
chr2:150605930-150606530(+)
chr2:150619970-150620570(+)
chr2:150621446-150622046(+)
chr2:150622030-150622630(+)
chr2:150622815-150623415(+)
chr2:150623240-150623840(+)
chr2:150623991-150624591(+)
chr2:150624781-150625381(+)
chr2:150625502-150626102(+)
chr2:150626521-150627121(+)
chr2:150627100-150627700(+)
chr2:150629578-150630178(+)
chr2:150632890-150633490(+)
chr2:150634250-150634850(+)
chr2:150634750-150635350(+)
chr2:150638974-150639574(+)
chr2:150643618-150644218(+)
chr2:150652480-150653080(+)
chr2:150653875-150654475(+)
chr2:150655723-150656323(+)
chr2:150656640-150657240(+)
chr2:150657286-150657886(+)
chr2:150661795-150662395(+)
chr2:150664979-150665579(+)
chr2:150665410-150666010(+)
chr2:150669895-150670495(+)
chr2:150671470-150672070(+)
chr2:150673519-150674119(+)
chr2:150674310-150674910(+)
chr2:150675745-150676345(+)
chr2:150680431-150681031(+)
chr2:150681730-150682330(+)
chr2:150683135-150683735(+)
chr2:150684100-150684700(+)
chr2:150685184-150685784(+)
chr2:150685785-150686385(+)
chr2:150687888-150688488(+)
chr2:150688330-150688930(+)
chr2:150688743-150689343(+)
chr2:150694695-150695295(+)
chr2:150696990-150697590(+)
chr2:150697869-150698469(+)
chr2:150704060-150704660(+)
chr2:150705550-150706150(+)
chr2:150706130-150706730(+)
chr2:150713210-150713810(+)
chr2:150713763-150714363(+)
chr2:150714661-150715261(+)
chr2:150715465-150716065(+)
chr2:150716060-150716660(+)
chr2:150716875-150717475(+)
chr2:150717386-150717986(+)
chr2:150718270-150718870(+)
chr2:150720650-150721250(+)
chr2:150721760-150722360(+)
chr2:150722339-150722939(+)
chr2:150727550-150728150(+)
chr2:150728010-150728610(+)
chr2:150728453-150729053(+)
chr2:150729490-150730090(+)
chr2:150730353-150730953(+)
chr2:150733542-150734142(+)
chr2:150734326-150734926(+)
chr2:150739880-150740480(+)
chr2:150741302-150741902(+)
chr2:150741911-150742511(+)
chr2:150742423-150743023(+)
chr2:150748696-150749296(+)
chr2:150750610-150751210(+)
chr2:150751136-150751736(+)
chr2:150751624-150752224(+)
chr2:150752990-150753590(+)
chr2:150753790-150754390(+)
chr2:150755797-150756397(+)
chr2:150756830-150757430(+)
chr2:150757624-150758224(+)
chr2:150758504-150759104(+)
chr2:150760029-150760629(+)
chr2:150760792-150761392(+)
chr2:150763415-150764015(+)
chr2:150764420-150765020(+)
chr2:150765118-150765718(+)
chr2:150765696-150766296(+)
chr2:150766120-150766720(+)
chr2:150771545-150772145(+)
chr2:150776760-150777360(+)
chr2:150778495-150779095(+)
chr2:150779340-150779940(+)
chr2:150780436-150781036(+)
chr2:150781014-150781614(+)
chr2:150782535-150783135(+)
chr2:150783750-150784350(+)
chr2:150784445-150785045(+)
chr2:150785275-150785875(+)
chr2:150786150-150786750(+)
chr2:150787919-150788519(+)
chr2:150794470-150795070(+)
chr2:150795130-150795730(+)
chr2:150795670-150796270(+)
chr2:150796337-150796937(+)
chr2:150801496-150802096(+)
chr2:150810086-150810686(+)
chr2:150810890-150811490(+)
chr2:150811510-150812110(+)
chr2:150812480-150813080(+)
chr2:150816770-150817370(+)
chr2:150828502-150829102(+)
chr2:150829190-150829790(+)
chr2:150829690-150830290(+)
chr2:150830430-150831030(+)
chr2:150830961-150831561(+)
chr2:150840730-150841330(+)
chr2:150842380-150842980(+)
chr2:150844770-150845370(+)
chr2:150845360-150845960(+)
chr2:150845912-150846512(+)
chr2:150846570-150847170(+)
chr2:150847020-150847620(+)
chr2:150847941-150848541(+)
chr2:150848454-150849054(+)
chr2:150848926-150849526(+)
chr2:150850764-150851364(+)
chr2:150853286-150853886(+)
chr2:150858329-150858929(+)
chr2:150858900-150859500(+)
chr2:150862210-150862810(+)
chr2:150863035-150863635(+)
chr2:150864397-150864997(+)
chr2:150865290-150865890(+)
chr2:150867665-150868265(+)
chr2:150868190-150868790(+)
chr2:150869399-150869999(+)
chr2:150874333-150874933(+)
chr2:150876668-150877268(+)
chr2:150877444-150878044(+)
chr2:150878350-150878950(+)
chr2:150879458-150880058(+)
chr2:150879870-150880470(+)
chr2:150882047-150882647(+)
chr2:150882631-150883231(+)
chr2:150883518-150884118(+)
chr2:150884726-150885326(+)
chr2:150887069-150887669(+)
chr2:150893179-150893779(+)
chr2:150898373-150898973(+)
chr2:150898970-150899570(+)
chr2:150899529-150900129(+)
chr2:150902020-150902620(+)
chr2:150902640-150903240(+)
chr2:150903098-150903698(+)
chr2:150903826-150904426(+)
chr2:150904256-150904856(+)
chr2:150904710-150905310(+)
chr2:150906370-150906970(+)
chr2:150908875-150909475(+)
chr2:150912910-150913510(+)
chr2:150914355-150914955(+)
chr2:150916776-150917376(+)
chr2:150918806-150919406(+)
chr2:150919242-150919842(+)
chr2:150919800-150920400(+)
chr2:150920481-150921081(+)
chr2:150920925-150921525(+)
chr2:150922910-150923510(+)
chr2:150929040-150929640(+)
chr2:150931554-150932154(+)
chr2:150932253-150932853(+)
chr2:150932667-150933267(+)
chr2:150935980-150936580(+)
chr2:150936541-150937141(+)
chr2:150938546-150939146(+)
chr2:150939835-150940435(+)
chr2:150944955-150945555(+)
chr2:150946373-150946973(+)
chr2:150947350-150947950(+)
chr2:150948252-150948852(+)
chr2:150948690-150949290(+)
chr2:150951310-150951910(+)
chr2:150951817-150952417(+)
chr2:150954408-150955008(+)
chr2:150955370-150955970(+)
chr2:150956263-150956863(+)
chr2:150956794-150957394(+)
chr2:150957270-150957870(+)
chr2:150958360-150958960(+)
chr2:150959450-150960050(+)
chr2:150960735-150961335(+)
chr2:150962894-150963494(+)
chr2:150964234-150964834(+)
chr2:150966290-150966890(+)
chr2:150966967-150967567(+)
chr2:150970524-150971124(+)
chr2:150971075-150971675(+)
chr2:150972690-150973290(+)
chr2:150974840-150975440(+)
chr2:150976310-150976910(+)
chr2:150976855-150977455(+)
chr2:150978543-150979143(+)
chr2:150979500-150980100(+)
chr2:150981102-150981702(+)
chr2:150981600-150982200(+)
chr2:150982151-150982751(+)
chr2:150982762-150983362(+)
chr2:150983225-150983825(+)
chr2:150983808-150984408(+)
chr2:150984386-150984986(+)
chr2:150986596-150987196(+)
chr2:150990019-150990619(+)
chr2:150990801-150991401(+)
chr2:150991638-150992238(+)
chr2:150992150-150992750(+)
chr2:150992777-150993377(+)
chr2:150993300-150993900(+)
chr2:150993854-150994454(+)
chr2:150995121-150995721(+)
chr2:150996603-150997203(+)
chr2:150997141-150997741(+)
chr2:150997904-150998504(+)
chr2:150998966-150999566(+)
chr2:150999510-151000110(+)
chr2:151001289-151001889(+)
chr2:151002695-151003295(+)
chr2:151003380-151003980(+)
chr2:151004299-151004899(+)
chr2:151006571-151007171(+)
chr2:151008610-151009210(+)
chr2:151010070-151010670(+)
chr2:151010540-151011140(+)
chr2:151011043-151011643(+)
chr2:151012826-151013426(+)
chr2:151013361-151013961(+)
chr2:151015770-151016370(+)
chr2:151016518-151017118(+)
chr2:151018779-151019379(+)
chr2:151021270-151021870(+)
chr2:151021838-151022438(+)
chr2:151022328-151022928(+)
chr2:151022852-151023452(+)
chr2:151023572-151024172(+)
chr2:151024054-151024654(+)
chr2:151025013-151025613(+)
chr2:151025575-151026175(+)
chr2:151027840-151028440(+)
chr2:151029788-151030388(+)
chr2:151030679-151031279(+)
chr2:151031342-151031942(+)
chr2:151033050-151033650(+)
chr2:151034590-151035190(+)
chr2:151035118-151035718(+)
chr2:151037599-151038199(+)
chr2:151039024-151039624(+)
chr2:151040630-151041230(+)
chr2:151041245-151041845(+)
chr2:151044011-151044611(+)
chr2:151044612-151045212(+)
chr2:151045141-151045741(+)
chr2:151047752-151048352(+)
chr2:151048735-151049335(+)
chr2:151051222-151051822(+)
chr2:151059187-151059787(+)
chr2:151059810-151060410(+)
chr2:151060370-151060970(+)
chr2:151060852-151061452(+)
chr2:151062370-151062970(+)
chr2:151063390-151063990(+)
chr2:151064378-151064978(+)
chr2:151064930-151065530(+)
chr2:151066152-151066752(+)
chr2:151067567-151068167(+)
chr2:151068280-151068880(+)
chr2:151069232-151069832(+)
chr2:151071078-151071678(+)
chr2:151074590-151075190(+)
chr2:151078800-151079400(+)
chr2:151079280-151079880(+)
chr2:151082120-151082720(+)
chr2:151085389-151085989(+)
chr2:151085840-151086440(+)
chr2:151086442-151087042(+)
chr2:151087003-151087603(+)
chr2:151087897-151088497(+)
chr2:151088745-151089345(+)
chr2:151089315-151089915(+)
chr2:151090235-151090835(+)
chr2:151090695-151091295(+)
chr2:151091310-151091910(+)
chr2:151091850-151092450(+)
chr2:151096830-151097430(+)
chr2:151101568-151102168(+)
chr2:151102770-151103370(+)
chr2:151106580-151107180(+)
chr2:151112040-151112640(+)
chr2:151113103-151113703(+)
chr2:151115090-151115690(+)
chr2:151115750-151116350(+)
chr2:151116196-151116796(+)
chr2:151117100-151117700(+)
chr2:151120210-151120810(+)
chr2:151120833-151121433(+)
chr2:151122330-151122930(+)
chr2:151124240-151124840(+)
chr2:151127662-151128262(+)
chr2:151128467-151129067(+)
chr2:151130510-151131110(+)
chr2:151133372-151133972(+)
chr2:151135110-151135710(+)
chr2:151136105-151136705(+)
chr2:151136624-151137224(+)
chr2:151137620-151138220(+)
chr2:151138242-151138842(+)
chr2:151138765-151139365(+)
chr2:151139276-151139876(+)
chr2:151140550-151141150(+)
chr2:151141710-151142310(+)
chr2:151142704-151143304(+)
chr2:151143268-151143868(+)
chr2:151144020-151144620(+)
chr2:151149263-151149863(+)
chr2:151151986-151152586(+)
chr2:151152659-151153259(+)
chr2:151153190-151153790(+)
chr2:151154991-151155591(+)
chr2:151156389-151156989(+)
chr2:151159713-151160313(+)
chr2:151165389-151165989(+)
chr2:151166056-151166656(+)
chr2:151166750-151167350(+)
chr2:151167850-151168450(+)
chr2:151169910-151170510(+)
chr2:151175590-151176190(+)
chr2:151176072-151176672(+)
chr2:151176982-151177582(+)
chr2:151178394-151178994(+)
chr2:151179475-151180075(+)
chr2:151181274-151181874(+)
chr2:151182014-151182614(+)
chr2:151182440-151183040(+)
chr2:151183475-151184075(+)
chr2:151184289-151184889(+)
chr2:151187415-151188015(+)
chr2:151188739-151189339(+)
chr2:151192022-151192622(+)
chr2:151195692-151196292(+)
chr2:151196384-151196984(+)
chr2:151196850-151197450(+)
chr2:151198420-151199020(+)
chr2:151200870-151201470(+)
chr2:151203227-151203827(+)
chr2:151206921-151207521(+)
chr2:151208480-151209080(+)
chr2:151211940-151212540(+)
chr2:151214507-151215107(+)
chr2:151215910-151216510(+)
chr2:151218890-151219490(+)
chr2:151226350-151226950(+)
chr2:151226921-151227521(+)
chr2:151227740-151228340(+)
chr2:151230390-151230990(+)
chr2:151230880-151231480(+)
chr2:151231763-151232363(+)
chr2:151233066-151233666(+)
chr2:151233862-151234462(+)
chr2:151235078-151235678(+)
chr2:151235611-151236211(+)
chr2:151239540-151240140(+)
chr2:151239958-151240558(+)
chr2:151241660-151242260(+)
chr2:151243890-151244490(+)
chr2:151244617-151245217(+)
chr2:151245868-151246468(+)
chr2:151248045-151248645(+)
chr2:151250635-151251235(+)
chr2:151252450-151253050(+)
chr2:151259860-151260460(+)
chr2:151260462-151261062(+)
chr2:151261787-151262387(+)
chr2:151262539-151263139(+)
chr2:151265600-151266200(+)
chr2:151266850-151267450(+)
chr2:151267261-151267861(+)
chr2:151267906-151268506(+)
chr2:151268850-151269450(+)
chr2:151269791-151270391(+)
chr2:151270339-151270939(+)
chr2:151273720-151274320(+)
chr2:151275370-151275970(+)
chr2:151276200-151276800(+)
chr2:151277230-151277830(+)
chr2:151277655-151278255(+)
chr2:151280160-151280760(+)
chr2:151280847-151281447(+)
chr2:151281468-151282068(+)
chr2:151282247-151282847(+)
chr2:151282816-151283416(+)
chr2:151283606-151284206(+)
chr2:151284638-151285238(+)
chr2:151285060-151285660(+)
chr2:151285771-151286371(+)
chr2:151286270-151286870(+)
chr2:151286850-151287450(+)
chr2:151288136-151288736(+)
chr2:151288664-151289264(+)
chr2:151294602-151295202(+)
chr2:151295063-151295663(+)
chr2:151296180-151296780(+)
chr2:151296780-151297380(+)
chr2:151297405-151298005(+)
chr2:151298167-151298767(+)
chr2:151298790-151299390(+)
chr2:151306253-151306853(+)
chr2:151307172-151307772(+)
chr2:151315691-151316291(+)
chr2:151318190-151318790(+)
chr2:151319199-151319799(+)
chr2:151319910-151320510(+)
chr2:151320604-151321204(+)
chr2:151321050-151321650(+)
chr2:151321620-151322220(+)
chr2:151322422-151323022(+)
chr2:151323282-151323882(+)
chr2:151323933-151324533(+)
chr2:151324350-151324950(+)
chr2:151324791-151325391(+)
chr2:151325522-151326122(+)
chr2:151326208-151326808(+)
chr2:151326872-151327472(+)
chr2:151327332-151327932(+)
chr2:151327858-151328458(+)
chr2:151328450-151329050(+)
chr2:151328894-151329494(+)
chr2:151329598-151330198(+)
chr2:151330181-151330781(+)
chr2:151330758-151331358(+)
chr2:151331190-151331790(+)
chr2:151331964-151332564(+)
chr2:151332680-151333280(+)
chr2:151333243-151333843(+)
chr2:151333784-151334384(+)
chr2:151334569-151335169(+)
chr2:151335052-151335652(+)
chr2:151335467-151336067(+)
chr2:151335927-151336527(+)
chr2:151336594-151337194(+)
chr2:151337030-151337630(+)
chr2:151337612-151338212(+)
chr2:151338453-151339053(+)
chr2:151339003-151339603(+)
chr2:151339464-151340064(+)
chr2:151339918-151340518(+)
chr2:151340459-151341059(+)
chr2:151340976-151341576(+)
chr2:151341584-151342184(+)
chr2:151342382-151342982(+)
chr2:151343110-151343710(+)
chr2:151343528-151344128(+)
chr2:151343953-151344553(+)
chr2:151344435-151345035(+)
chr2:151345010-151345610(+)
chr2:151345415-151346015(+)
chr2:151346155-151346755(+)
chr2:151347870-151348470(+)
chr2:151348335-151348935(+)
chr2:151348930-151349530(+)
chr2:151351263-151351863(+)
chr2:151352373-151352973(+)
chr2:151359763-151360363(+)
chr2:151360664-151361264(+)
chr2:151362793-151363393(+)
chr2:151363493-151364093(+)
chr2:151363935-151364535(+)
chr2:151364887-151365487(+)
chr2:151367090-151367690(+)
chr2:151370091-151370691(+)
chr2:151373743-151374343(+)
chr2:151374650-151375250(+)
chr2:151376464-151377064(+)
chr2:151377407-151378007(+)
chr2:151378737-151379337(+)
chr2:151381770-151382370(+)
chr2:151382450-151383050(+)
chr2:151383218-151383818(+)
chr2:151383997-151384597(+)
chr2:151384846-151385446(+)
chr2:151385317-151385917(+)
chr2:151385810-151386410(+)
chr2:151387990-151388590(+)
chr2:151389282-151389882(+)
chr2:151389880-151390480(+)
chr2:151392472-151393072(+)
chr2:151395176-151395776(+)
chr2:151396620-151397220(+)
chr2:151398035-151398635(+)
chr2:151398831-151399431(+)
chr2:151399450-151400050(+)
chr2:151402358-151402958(+)
chr2:151404943-151405543(+)
chr2:151405704-151406304(+)
chr2:151408581-151409181(+)
chr2:151411995-151412595(+)
chr2:151412474-151413074(+)
chr2:151413472-151414072(+)
chr2:151417490-151418090(+)
chr2:151422714-151423314(+)
chr2:151424255-151424855(+)
chr2:151424830-151425430(+)
chr2:151425576-151426176(+)
chr2:151426166-151426766(+)
chr2:151427088-151427688(+)
chr2:151427570-151428170(+)
chr2:151428552-151429152(+)
chr2:151429378-151429978(+)
chr2:151430283-151430883(+)
chr2:151430715-151431315(+)
chr2:151432281-151432881(+)
chr2:151434918-151435518(+)
chr2:151438239-151438839(+)
chr2:151440510-151441110(+)
chr2:151441904-151442504(+)
chr2:151443245-151443845(+)
chr2:151443952-151444552(+)
chr2:151444411-151445011(+)
chr2:151444875-151445475(+)
chr2:151446220-151446820(+)
chr2:151448301-151448901(+)
chr2:151449430-151450030(+)
chr2:151450730-151451330(+)
chr2:151452512-151453112(+)
chr2:151454841-151455441(+)
chr2:151456290-151456890(+)
chr2:151457250-151457850(+)
chr2:151457965-151458565(+)
chr2:151462082-151462682(+)
chr2:151462875-151463475(+)
chr2:151463850-151464450(+)
chr2:151464330-151464930(+)
chr2:151466240-151466840(+)
chr2:151467086-151467686(+)
chr2:151467870-151468470(+)
chr2:151469340-151469940(+)
chr2:151469750-151470350(+)
chr2:151470550-151471150(+)
chr2:151471090-151471690(+)
chr2:151472623-151473223(+)
chr2:151473811-151474411(+)
chr2:151474661-151475261(+)
chr2:151475510-151476110(+)
chr2:151476325-151476925(+)
chr2:151476759-151477359(+)
chr2:151477257-151477857(+)
chr2:151477833-151478433(+)
chr2:151478247-151478847(+)
chr2:151480441-151481041(+)
chr2:151481721-151482321(+)
chr2:151483379-151483979(+)
chr2:151483936-151484536(+)
chr2:151487268-151487868(+)
chr2:151487870-151488470(+)
chr2:151492470-151493070(+)
chr2:151493510-151494110(+)
chr2:151494570-151495170(+)
chr2:151495636-151496236(+)
chr2:151496409-151497009(+)
chr2:151499821-151500421(+)
chr2:151500713-151501313(+)
chr2:151501756-151502356(+)
chr2:151503147-151503747(+)
chr2:151503698-151504298(+)
chr2:151504305-151504905(+)
chr2:151504991-151505591(+)
chr2:151509898-151510498(+)
chr2:151511541-151512141(+)
chr2:151512378-151512978(+)
chr2:151512910-151513510(+)
chr2:151514985-151515585(+)
chr2:151518580-151519180(+)
chr2:151519552-151520152(+)
chr2:151523386-151523986(+)
chr2:151524570-151525170(+)
chr2:151527120-151527720(+)
chr2:151528722-151529322(+)
chr2:151530684-151531284(+)
chr2:151531289-151531889(+)
chr2:151532142-151532742(+)
chr2:151533357-151533957(+)
chr2:151533987-151534587(+)
chr2:151534991-151535591(+)
chr2:151535965-151536565(+)
chr2:151537135-151537735(+)
chr2:151537830-151538430(+)
chr2:151538324-151538924(+)
chr2:151540843-151541443(+)
chr2:151542797-151543397(+)
chr2:151544027-151544627(+)
chr2:151544430-151545030(+)
chr2:151545921-151546521(+)
chr2:151546665-151547265(+)
chr2:151547271-151547871(+)
chr2:151549850-151550450(+)
chr2:151550934-151551534(+)
chr2:151551750-151552350(+)
chr2:151552795-151553395(+)
chr2:151553650-151554250(+)
chr2:151554053-151554653(+)
chr2:151554601-151555201(+)
chr2:151555470-151556070(+)
chr2:151556610-151557210(+)
chr2:151557070-151557670(+)
chr2:151557545-151558145(+)
chr2:151558230-151558830(+)
chr2:151559199-151559799(+)
chr2:151559860-151560460(+)
chr2:151561789-151562389(+)
chr2:151562193-151562793(+)
chr2:151563038-151563638(+)
chr2:151564501-151565101(+)
chr2:151567323-151567923(+)
chr2:151569030-151569630(+)
chr2:151569629-151570229(+)
chr2:151571255-151571855(+)
chr2:151572657-151573257(+)
chr2:151574644-151575244(+)
chr2:151578870-151579470(+)
chr2:151585950-151586550(+)
chr2:151588090-151588690(+)
chr2:151588503-151589103(+)
chr2:151589530-151590130(+)
chr2:151591730-151592330(+)
chr2:151592372-151592972(+)
chr2:151592910-151593510(+)
chr2:151594815-151595415(+)
chr2:151595689-151596289(+)
chr2:151598526-151599126(+)
chr2:151607079-151607679(+)
chr2:151611170-151611770(+)
chr2:151614784-151615384(+)
chr2:151615533-151616133(+)
chr2:151615997-151616597(+)
chr2:151620930-151621530(+)
chr2:151621434-151622034(+)
chr2:151624659-151625259(+)
chr2:151625835-151626435(+)
chr2:151630170-151630770(+)
chr2:151634170-151634770(+)
chr2:151634750-151635350(+)
chr2:151635211-151635811(+)
chr2:151636487-151637087(+)
chr2:151637525-151638125(+)
chr2:151639460-151640060(+)
chr2:151640754-151641354(+)
chr2:151643896-151644496(+)
chr2:151645069-151645669(+)
chr2:151645850-151646450(+)
chr2:151649340-151649940(+)
chr2:151652212-151652812(+)
chr2:151652620-151653220(+)
chr2:151654470-151655070(+)
chr2:151656470-151657070(+)
chr2:151658979-151659579(+)
chr2:151660158-151660758(+)
chr2:151661130-151661730(+)
chr2:151661995-151662595(+)
chr2:151662744-151663344(+)
chr2:151664495-151665095(+)
chr2:151665546-151666146(+)
chr2:151667797-151668397(+)
chr2:151668474-151669074(+)
chr2:151669323-151669923(+)
chr2:151673270-151673870(+)
chr2:151679190-151679790(+)
chr2:151681950-151682550(+)
chr2:151685210-151685810(+)
chr2:151685810-151686410(+)
chr2:151687750-151688350(+)
chr2:151689044-151689644(+)
chr2:151689910-151690510(+)
chr2:151690940-151691540(+)
chr2:151691646-151692246(+)
chr2:151694620-151695220(+)
chr2:151699049-151699649(+)
chr2:151701736-151702336(+)
chr2:151703101-151703701(+)
chr2:151703503-151704103(+)
chr2:151704114-151704714(+)
chr2:151704530-151705130(+)
chr2:151705570-151706170(+)
chr2:151706090-151706690(+)
chr2:151707170-151707770(+)
chr2:151709769-151710369(+)
chr2:151713149-151713749(+)
chr2:151715535-151716135(+)
chr2:151716577-151717177(+)
chr2:151722804-151723404(+)
chr2:151723290-151723890(+)
chr2:151725467-151726067(+)
chr2:151725870-151726470(+)
chr2:151728478-151729078(+)
chr2:151729100-151729700(+)
chr2:151729576-151730176(+)
chr2:151730746-151731346(+)
chr2:151732791-151733391(+)
chr2:151733390-151733990(+)
chr2:151734763-151735363(+)
chr2:151735682-151736282(+)
chr2:151736390-151736990(+)
chr2:151737420-151738020(+)
chr2:151739192-151739792(+)
chr2:151739716-151740316(+)
chr2:151740310-151740910(+)
chr2:151741263-151741863(+)
chr2:151741694-151742294(+)
chr2:151742344-151742944(+)
chr2:151743790-151744390(+)
chr2:151744350-151744950(+)
chr2:151744760-151745360(+)
chr2:151745542-151746142(+)
chr2:151751910-151752510(+)
chr2:151752715-151753315(+)
chr2:151754435-151755035(+)
chr2:151759765-151760365(+)
chr2:151763925-151764525(+)
chr2:151765333-151765933(+)
chr2:151766023-151766623(+)
chr2:151767721-151768321(+)
chr2:151768249-151768849(+)
chr2:151768650-151769250(+)
chr2:151769550-151770150(+)
chr2:151772880-151773480(+)
chr2:151773399-151773999(+)
chr2:151774395-151774995(+)
chr2:151776350-151776950(+)
chr2:151776858-151777458(+)
chr2:151778493-151779093(+)
chr2:151779797-151780397(+)
chr2:151781169-151781769(+)
chr2:151782040-151782640(+)
chr2:151787958-151788558(+)
chr2:151788870-151789470(+)
chr2:151789385-151789985(+)
chr2:151789930-151790530(+)
chr2:151793522-151794122(+)
chr2:151794510-151795110(+)
chr2:151794989-151795589(+)
chr2:151795457-151796057(+)
chr2:151797712-151798312(+)
chr2:151800760-151801360(+)
chr2:151802410-151803010(+)
chr2:151803245-151803845(+)
chr2:151806402-151807002(+)
chr2:151809785-151810385(+)
chr2:151814790-151815390(+)
chr2:151816153-151816753(+)
chr2:151816730-151817330(+)
chr2:151817550-151818150(+)
chr2:151819730-151820330(+)
chr2:151820970-151821570(+)
chr2:151828227-151828827(+)
chr2:151828798-151829398(+)
chr2:151829225-151829825(+)
chr2:151829850-151830450(+)
chr2:151830645-151831245(+)
chr2:151831295-151831895(+)
chr2:151833083-151833683(+)
chr2:151833726-151834326(+)
chr2:151834474-151835074(+)
chr2:151836735-151837335(+)
chr2:151838232-151838832(+)
chr2:151839780-151840380(+)
chr2:151842225-151842825(+)
chr2:151843690-151844290(+)
chr2:151846310-151846910(+)
chr2:151849980-151850580(+)
chr2:151850431-151851031(+)
chr2:151852970-151853570(+)
chr2:151853498-151854098(+)
chr2:151854021-151854621(+)
chr2:151854468-151855068(+)
chr2:151855338-151855938(+)
chr2:151856140-151856740(+)
chr2:151858735-151859335(+)
chr2:151859419-151860019(+)
chr2:151860850-151861450(+)
chr2:151863235-151863835(+)
chr2:151863770-151864370(+)
chr2:151864340-151864940(+)
chr2:151865839-151866439(+)
chr2:151867833-151868433(+)
chr2:151869262-151869862(+)
chr2:151869755-151870355(+)
chr2:151872010-151872610(+)
chr2:151872420-151873020(+)
chr2:151875240-151875840(+)
chr2:151876820-151877420(+)
chr2:151877955-151878555(+)
chr2:151878638-151879238(+)
chr2:151881170-151881770(+)
chr2:151882190-151882790(+)
chr2:151883492-151884092(+)
chr2:151885805-151886405(+)
chr2:151887195-151887795(+)
chr2:151888510-151889110(+)
chr2:151889149-151889749(+)
chr2:151889711-151890311(+)
chr2:151890123-151890723(+)
chr2:151892515-151893115(+)
chr2:151893130-151893730(+)
chr2:151893810-151894410(+)
chr2:151894890-151895490(+)
chr2:151896030-151896630(+)
chr2:151896464-151897064(+)
chr2:151897730-151898330(+)
chr2:151898575-151899175(+)
chr2:151899851-151900451(+)
chr2:151906149-151906749(+)
chr2:151907054-151907654(+)
chr2:151908019-151908619(+)
chr2:151909241-151909841(+)
chr2:151909930-151910530(+)
chr2:151911970-151912570(+)
chr2:151913258-151913858(+)
chr2:151915490-151916090(+)
chr2:151916677-151917277(+)
chr2:151917463-151918063(+)
chr2:151919693-151920293(+)
chr2:151920212-151920812(+)
chr2:151924057-151924657(+)
chr2:151924564-151925164(+)
chr2:151926572-151927172(+)
chr2:151927807-151928407(+)
chr2:151928321-151928921(+)
chr2:151931150-151931750(+)
chr2:151937760-151938360(+)
chr2:151939768-151940368(+)
chr2:151940313-151940913(+)
chr2:151940886-151941486(+)
chr2:151941593-151942193(+)
chr2:151947982-151948582(+)
chr2:151949889-151950489(+)
chr2:151951666-151952266(+)
chr2:151952450-151953050(+)
chr2:151953090-151953690(+)
chr2:151953535-151954135(+)
chr2:151954274-151954874(+)
chr2:151955260-151955860(+)
chr2:151958649-151959249(+)
chr2:151959580-151960180(+)
chr2:151961970-151962570(+)
chr2:151962660-151963260(+)
chr2:151963353-151963953(+)
chr2:151968044-151968644(+)
chr2:151970894-151971494(+)
chr2:151971317-151971917(+)
chr2:151972565-151973165(+)
chr2:151974750-151975350(+)
chr2:151975798-151976398(+)
chr2:151976419-151977019(+)
chr2:151981370-151981970(+)
chr2:151985810-151986410(+)
chr2:151986311-151986911(+)
chr2:151988970-151989570(+)
chr2:151990235-151990835(+)
chr2:151991775-151992375(+)
chr2:151992350-151992950(+)
chr2:151993951-151994551(+)
chr2:151994917-151995517(+)
chr2:151997318-151997918(+)
chr2:151998210-151998810(+)
chr2:152002504-152003104(+)
chr2:152002910-152003510(+)
chr2:152006816-152007416(+)
chr2:152007338-152007938(+)
chr2:152010016-152010616(+)
chr2:152012848-152013448(+)
chr2:152013500-152014100(+)
chr2:152015671-152016271(+)
chr2:152017690-152018290(+)
chr2:152018573-152019173(+)
chr2:152021500-152022100(+)
chr2:152022800-152023400(+)
chr2:152023346-152023946(+)
chr2:152025050-152025650(+)
chr2:152027569-152028169(+)
chr2:152032233-152032833(+)
chr2:152032650-152033250(+)
chr2:152033089-152033689(+)
chr2:152034630-152035230(+)
chr2:152037881-152038481(+)
chr2:152038410-152039010(+)
chr2:152038813-152039413(+)
chr2:152041550-152042150(+)
chr2:152042415-152043015(+)
chr2:152045623-152046223(+)
chr2:152047355-152047955(+)
chr2:152049068-152049668(+)
chr2:152049990-152050590(+)
chr2:152053650-152054250(+)
chr2:152054094-152054694(+)
chr2:152055118-152055718(+)
chr2:152056753-152057353(+)
chr2:152057263-152057863(+)
chr2:152059338-152059938(+)
chr2:152061101-152061701(+)
chr2:152062908-152063508(+)
chr2:152063511-152064111(+)
chr2:152064850-152065450(+)
chr2:152066798-152067398(+)
chr2:152069868-152070468(+)
chr2:152073755-152074355(+)
chr2:152075350-152075950(+)
chr2:152085262-152085862(+)
chr2:152086255-152086855(+)
chr2:152087072-152087672(+)
chr2:152091270-152091870(+)
chr2:152092010-152092610(+)
chr2:152092587-152093187(+)
chr2:152093978-152094578(+)
chr2:152094650-152095250(+)
chr2:152095204-152095804(+)
chr2:152096046-152096646(+)
chr2:152096890-152097490(+)
chr2:152097636-152098236(+)
chr2:152100570-152101170(+)
chr2:152101510-152102110(+)
chr2:152104995-152105595(+)
chr2:152106021-152106621(+)
chr2:152107427-152108027(+)
chr2:152108074-152108674(+)
chr2:152109005-152109605(+)
chr2:152109898-152110498(+)
chr2:152110839-152111439(+)
chr2:152113224-152113824(+)
chr2:152114568-152115168(+)
chr2:152117144-152117744(+)
chr2:152117597-152118197(+)
chr2:152118067-152118667(+)
chr2:152118502-152119102(+)
chr2:152119027-152119627(+)
chr2:152120315-152120915(+)
chr2:152120717-152121317(+)
chr2:152122875-152123475(+)
chr2:152124650-152125250(+)
chr2:152126276-152126876(+)
chr2:152128225-152128825(+)
chr2:152133454-152134054(+)
chr2:152136674-152137274(+)
chr2:152138870-152139470(+)
chr2:152142755-152143355(+)
chr2:152143993-152144593(+)
chr2:152144565-152145165(+)
chr2:152145108-152145708(+)
chr2:152145813-152146413(+)
chr2:152146329-152146929(+)
chr2:152147064-152147664(+)
chr2:152148110-152148710(+)
chr2:152148748-152149348(+)
chr2:152154319-152154919(+)
chr2:152154890-152155490(+)
chr2:152156313-152156913(+)
chr2:152158804-152159404(+)
chr2:152159364-152159964(+)
chr2:152161790-152162390(+)
chr2:152163006-152163606(+)
chr2:152166236-152166836(+)
chr2:152166775-152167375(+)
chr2:152168859-152169459(+)
chr2:152171775-152172375(+)
chr2:152172474-152173074(+)
chr2:152175050-152175650(+)
chr2:152179590-152180190(+)
chr2:152181530-152182130(+)
chr2:152183001-152183601(+)
chr2:152183530-152184130(+)
chr2:152189607-152190207(+)
chr2:152190444-152191044(+)
chr2:152190861-152191461(+)
chr2:152193374-152193974(+)
chr2:152194071-152194671(+)
chr2:152194551-152195151(+)
chr2:152195026-152195626(+)
chr2:152195608-152196208(+)
chr2:152196240-152196840(+)
chr2:152200181-152200781(+)
chr2:152200619-152201219(+)
chr2:152201323-152201923(+)
chr2:152202630-152203230(+)
chr2:152203690-152204290(+)
chr2:152204290-152204890(+)
chr2:152207099-152207699(+)
chr2:152209590-152210190(+)
chr2:152211203-152211803(+)
chr2:152213316-152213916(+)
chr2:152213764-152214364(+)
chr2:152214556-152215156(+)
chr2:152215176-152215776(+)
chr2:152218336-152218936(+)
chr2:152220128-152220728(+)
chr2:152223983-152224583(+)
chr2:152230801-152231401(+)
chr2:152231486-152232086(+)
chr2:152235582-152236182(+)
chr2:152236942-152237542(+)
chr2:152237652-152238252(+)
chr2:152239175-152239775(+)
chr2:152244450-152245050(+)
chr2:152245141-152245741(+)
chr2:152246640-152247240(+)
chr2:152247954-152248554(+)
chr2:152248695-152249295(+)
chr2:152252014-152252614(+)
chr2:152256455-152257055(+)
chr2:152258600-152259200(+)
chr2:152261790-152262390(+)
chr2:152264625-152265225(+)
chr2:152265172-152265772(+)
chr2:152265710-152266310(+)
chr2:152266132-152266732(+)
chr2:152266797-152267397(+)
chr2:152267424-152268024(+)
chr2:152274066-152274666(+)
chr2:152275990-152276590(+)
chr2:152278480-152279080(+)
chr2:152279450-152280050(+)
chr2:152280164-152280764(+)
chr2:152283899-152284499(+)
chr2:152291992-152292592(+)
chr2:152293927-152294527(+)
chr2:152294870-152295470(+)
chr2:152295489-152296089(+)
chr2:152296140-152296740(+)
chr2:152299401-152300001(+)
chr2:152299810-152300410(+)
chr2:152300850-152301450(+)
chr2:152304990-152305590(+)
chr2:152307730-152308330(+)
chr2:152315733-152316333(+)
chr2:152319480-152320080(+)
chr2:152320270-152320870(+)
chr2:152320990-152321590(+)
chr2:152321730-152322330(+)
chr2:152322270-152322870(+)
chr2:152323170-152323770(+)
chr2:152329380-152329980(+)
chr2:152331675-152332275(+)
chr2:152332536-152333136(+)
chr2:152333550-152334150(+)
chr2:152334390-152334990(+)
chr2:152335326-152335926(+)
chr2:152335855-152336455(+)
chr2:152336530-152337130(+)
chr2:152337370-152337970(+)
chr2:152338770-152339370(+)
chr2:152340040-152340640(+)
chr2:152340468-152341068(+)
chr2:152341171-152341771(+)
chr2:152342470-152343070(+)
chr2:152345730-152346330(+)
chr2:152346250-152346850(+)
chr2:152347130-152347730(+)
chr2:152347883-152348483(+)
chr2:152348590-152349190(+)
chr2:152354070-152354670(+)
chr2:152354647-152355247(+)
chr2:152357410-152358010(+)
chr2:152357821-152358421(+)
chr2:152361563-152362163(+)
chr2:152364870-152365470(+)
chr2:152365870-152366470(+)
chr2:152366270-152366870(+)
chr2:152366680-152367280(+)
chr2:152367140-152367740(+)
chr2:152368050-152368650(+)
chr2:152368983-152369583(+)
chr2:152369470-152370070(+)
chr2:152372655-152373255(+)
chr2:152375213-152375813(+)
chr2:152377828-152378428(+)
chr2:152378802-152379402(+)
chr2:152380223-152380823(+)
chr2:152380630-152381230(+)
chr2:152381535-152382135(+)
chr2:152382281-152382881(+)
chr2:152382994-152383594(+)
chr2:152383740-152384340(+)
chr2:152384585-152385185(+)
chr2:152386990-152387590(+)
chr2:152387650-152388250(+)
chr2:152389850-152390450(+)
chr2:152391210-152391810(+)
chr2:152391772-152392372(+)
chr2:152392450-152393050(+)
chr2:152395330-152395930(+)
chr2:152395903-152396503(+)
chr2:152400280-152400880(+)
chr2:152400896-152401496(+)
chr2:152401345-152401945(+)
chr2:152402440-152403040(+)
chr2:152405990-152406590(+)
chr2:152407954-152408554(+)
chr2:152408744-152409344(+)
chr2:152412000-152412600(+)
chr2:152412553-152413153(+)
chr2:152414333-152414933(+)
chr2:152416692-152417292(+)
chr2:152419690-152420290(+)
chr2:152421780-152422380(+)
chr2:152422690-152423290(+)
chr2:152423480-152424080(+)
chr2:152424435-152425035(+)
chr2:152424887-152425487(+)
chr2:152425545-152426145(+)
chr2:152431801-152432401(+)
chr2:152432501-152433101(+)
chr2:152447564-152448164(+)
chr2:152448140-152448740(+)
chr2:152459936-152460536(+)
chr2:152466740-152467340(+)
chr2:152468264-152468864(+)
chr2:152469940-152470540(+)
chr2:152471225-152471825(+)
chr2:152473191-152473791(+)
chr2:152474630-152475230(+)
chr2:152475710-152476310(+)
chr2:152476115-152476715(+)
chr2:152476956-152477556(+)
chr2:152480077-152480677(+)
chr2:152480695-152481295(+)
chr2:152483255-152483855(+)
chr2:152483810-152484410(+)
chr2:152486780-152487380(+)
chr2:152487415-152488015(+)
chr2:152489070-152489670(+)
chr2:152489583-152490183(+)
chr2:152491202-152491802(+)
chr2:152493682-152494282(+)
chr2:152494474-152495074(+)
chr2:152494948-152495548(+)
chr2:152496448-152497048(+)
chr2:152498363-152498963(+)
chr2:152501350-152501950(+)
chr2:152503850-152504450(+)
chr2:152507722-152508322(+)
chr2:152510250-152510850(+)
chr2:152512069-152512669(+)
chr2:152514153-152514753(+)
chr2:152518010-152518610(+)
chr2:152520915-152521515(+)
chr2:152522347-152522947(+)
chr2:152525151-152525751(+)
chr2:152526057-152526657(+)
chr2:152526771-152527371(+)
chr2:152527554-152528154(+)
chr2:152528595-152529195(+)
chr2:152529406-152530006(+)
chr2:152532030-152532630(+)
chr2:152532970-152533570(+)
chr2:152535250-152535850(+)
chr2:152536231-152536831(+)
chr2:152537450-152538050(+)
chr2:152538895-152539495(+)
chr2:152543170-152543770(+)
chr2:152544280-152544880(+)
chr2:152546760-152547360(+)
chr2:152547414-152548014(+)
chr2:152548051-152548651(+)
chr2:152552132-152552732(+)
chr2:152552930-152553530(+)
chr2:152561052-152561652(+)
chr2:152562380-152562980(+)
chr2:152562830-152563430(+)
chr2:152564260-152564860(+)
chr2:152566070-152566670(+)
chr2:152568710-152569310(+)
chr2:152571250-152571850(+)
chr2:152573120-152573720(+)
chr2:152575390-152575990(+)
chr2:152576490-152577090(+)
chr2:152576970-152577570(+)
chr2:152577530-152578130(+)
chr2:152578470-152579070(+)
chr2:152579053-152579653(+)
chr2:152580050-152580650(+)
chr2:152583370-152583970(+)
chr2:152584094-152584694(+)
chr2:152584496-152585096(+)
chr2:152584900-152585500(+)
chr2:152585337-152585937(+)
chr2:152585850-152586450(+)
chr2:152586697-152587297(+)
chr2:152587914-152588514(+)
chr2:152588726-152589326(+)
chr2:152590191-152590791(+)
chr2:152590672-152591272(+)
chr2:152591350-152591950(+)
chr2:152593444-152594044(+)
chr2:152595110-152595710(+)
chr2:152606887-152607487(+)
chr2:152609989-152610589(+)
chr2:152610910-152611510(+)
chr2:152612050-152612650(+)
chr2:152612490-152613090(+)
chr2:152613181-152613781(+)
chr2:152614231-152614831(+)
chr2:152616597-152617197(+)
chr2:152617640-152618240(+)
chr2:152619142-152619742(+)
chr2:152619935-152620535(+)
chr2:152622173-152622773(+)
chr2:152622829-152623429(+)
chr2:152623899-152624499(+)
chr2:152626475-152627075(+)
chr2:152627463-152628063(+)
chr2:152627997-152628597(+)
chr2:152628400-152629000(+)
chr2:152630851-152631451(+)
chr2:152631448-152632048(+)
chr2:152632827-152633427(+)
chr2:152633876-152634476(+)
chr2:152634313-152634913(+)
chr2:152637090-152637690(+)
chr2:152639010-152639610(+)
chr2:152641830-152642430(+)
chr2:152642876-152643476(+)
chr2:152644250-152644850(+)
chr2:152645864-152646464(+)
chr2:152646675-152647275(+)
chr2:152647990-152648590(+)
chr2:152649006-152649606(+)
chr2:152649550-152650150(+)
chr2:152650837-152651437(+)
chr2:152652055-152652655(+)
chr2:152652750-152653350(+)
chr2:152653197-152653797(+)
chr2:152653670-152654270(+)
chr2:152656248-152656848(+)
chr2:152657095-152657695(+)
chr2:152658780-152659380(+)
chr2:152659790-152660390(+)
chr2:152661775-152662375(+)
chr2:152664722-152665322(+)
chr2:152665270-152665870(+)
chr2:152666901-152667501(+)
chr2:152672500-152673100(+)
chr2:152673173-152673773(+)
chr2:152677655-152678255(+)
chr2:152678910-152679510(+)
chr2:152679350-152679950(+)
chr2:152680054-152680654(+)
chr2:152681358-152681958(+)
chr2:152681815-152682415(+)
chr2:152682787-152683387(+)
chr2:152683308-152683908(+)
chr2:152683999-152684599(+)
chr2:152684728-152685328(+)
chr2:152685542-152686142(+)
chr2:152686150-152686750(+)
chr2:152687400-152688000(+)
chr2:152690418-152691018(+)
chr2:152691330-152691930(+)
chr2:152694343-152694943(+)
chr2:152696746-152697346(+)
chr2:152697229-152697829(+)
chr2:152699361-152699961(+)
chr2:152700081-152700681(+)
chr2:152700678-152701278(+)
chr2:152701090-152701690(+)
chr2:152706059-152706659(+)
chr2:152707514-152708114(+)
chr2:152708177-152708777(+)
chr2:152708802-152709402(+)
chr2:152709291-152709891(+)
chr2:152709862-152710462(+)
chr2:152711515-152712115(+)
chr2:152714045-152714645(+)
chr2:152715650-152716250(+)
chr2:152716653-152717253(+)
chr2:152717149-152717749(+)
chr2:152717614-152718214(+)
chr2:152718439-152719039(+)
chr2:152719136-152719736(+)
chr2:152725572-152726172(+)
chr2:152726235-152726835(+)
chr2:152727885-152728485(+)
chr2:152728833-152729433(+)
chr2:152730270-152730870(+)
chr2:152731093-152731693(+)
chr2:152732430-152733030(+)
chr2:152733215-152733815(+)
chr2:152734650-152735250(+)
chr2:152735367-152735967(+)
chr2:152735928-152736528(+)
chr2:152739535-152740135(+)
chr2:152740750-152741350(+)
chr2:152742608-152743208(+)
chr2:152745910-152746510(+)
chr2:152748214-152748814(+)
chr2:152751430-152752030(+)
chr2:152752813-152753413(+)
chr2:152754542-152755142(+)
chr2:152756700-152757300(+)
chr2:152759256-152759856(+)
chr2:152760445-152761045(+)
chr2:152761192-152761792(+)
chr2:152762447-152763047(+)
chr2:152763090-152763690(+)
chr2:152764293-152764893(+)
chr2:152764854-152765454(+)
chr2:152768210-152768810(+)
chr2:152771495-152772095(+)
chr2:152773040-152773640(+)
chr2:152774699-152775299(+)
chr2:152779258-152779858(+)
chr2:152779697-152780297(+)
chr2:152784003-152784603(+)
chr2:152784820-152785420(+)
chr2:152788570-152789170(+)
chr2:152789830-152790430(+)
chr2:152792588-152793188(+)
chr2:152792990-152793590(+)
chr2:152794364-152794964(+)
chr2:152798938-152799538(+)
chr2:152799850-152800450(+)
chr2:152800590-152801190(+)
chr2:152801560-152802160(+)
chr2:152802002-152802602(+)
chr2:152802837-152803437(+)
chr2:152803601-152804201(+)
chr2:152804171-152804771(+)
chr2:152809885-152810485(+)
chr2:152812915-152813515(+)
chr2:152815621-152816221(+)
chr2:152817410-152818010(+)
chr2:152819940-152820540(+)
chr2:152822010-152822610(+)
chr2:152824492-152825092(+)
chr2:152825370-152825970(+)
chr2:152827450-152828050(+)
chr2:152827988-152828588(+)
chr2:152828554-152829154(+)
chr2:152829422-152830022(+)
chr2:152830186-152830786(+)
chr2:152830653-152831253(+)
chr2:152831344-152831944(+)
chr2:152831888-152832488(+)
chr2:152832457-152833057(+)
chr2:152833250-152833850(+)
chr2:152834035-152834635(+)
chr2:152835140-152835740(+)
chr2:152836034-152836634(+)
chr2:152839593-152840193(+)
chr2:152841080-152841680(+)
chr2:152845729-152846329(+)
chr2:152846830-152847430(+)
chr2:152847640-152848240(+)
chr2:152848263-152848863(+)
chr2:152848830-152849430(+)
chr2:152849653-152850253(+)
chr2:152851530-152852130(+)
chr2:152852117-152852717(+)
chr2:152852777-152853377(+)
chr2:152853198-152853798(+)
chr2:152855423-152856023(+)
chr2:152857250-152857850(+)
chr2:152858262-152858862(+)
chr2:152859755-152860355(+)
chr2:152861116-152861716(+)
chr2:152863430-152864030(+)
chr2:152865080-152865680(+)
chr2:152865725-152866325(+)
chr2:152866130-152866730(+)
chr2:152866725-152867325(+)
chr2:152867996-152868596(+)
chr2:152869112-152869712(+)
chr2:152871992-152872592(+)
chr2:152872720-152873320(+)
chr2:152873450-152874050(+)
chr2:152874910-152875510(+)
chr2:152878491-152879091(+)
chr2:152881675-152882275(+)
chr2:152882132-152882732(+)
chr2:152883723-152884323(+)
chr2:152884771-152885371(+)
chr2:152886210-152886810(+)
chr2:152887333-152887933(+)
chr2:152888202-152888802(+)
chr2:152888990-152889590(+)
chr2:152889550-152890150(+)
chr2:152890661-152891261(+)
chr2:152891127-152891727(+)
chr2:152892410-152893010(+)
chr2:152892810-152893410(+)
chr2:152893281-152893881(+)
chr2:152894141-152894741(+)
chr2:152894818-152895418(+)
chr2:152895730-152896330(+)
chr2:152897180-152897780(+)
chr2:152897886-152898486(+)
chr2:152898550-152899150(+)
chr2:152899255-152899855(+)
chr2:152901640-152902240(+)
chr2:152902794-152903394(+)
chr2:152903473-152904073(+)
chr2:152904374-152904974(+)
chr2:152906098-152906698(+)
chr2:152906720-152907320(+)
chr2:152907760-152908360(+)
chr2:152908270-152908870(+)
chr2:152910230-152910830(+)
chr2:152910994-152911594(+)
chr2:152911816-152912416(+)
chr2:152912796-152913396(+)
chr2:152913720-152914320(+)
chr2:152914310-152914910(+)
chr2:152915045-152915645(+)
chr2:152915690-152916290(+)
chr2:152916730-152917330(+)
chr2:152918518-152919118(+)
chr2:152919147-152919747(+)
chr2:152919754-152920354(+)
chr2:152920275-152920875(+)
chr2:152924348-152924948(+)
chr2:152927516-152928116(+)
chr2:152928418-152929018(+)
chr2:152931830-152932430(+)
chr2:152933033-152933633(+)
chr2:152934165-152934765(+)
chr2:152934950-152935550(+)
chr2:152937430-152938030(+)
chr2:152939883-152940483(+)
chr2:152940557-152941157(+)
chr2:152942650-152943250(+)
chr2:152944270-152944870(+)
chr2:152945632-152946232(+)
chr2:152949858-152950458(+)
chr2:152952221-152952821(+)
chr2:152953250-152953850(+)
chr2:152953886-152954486(+)
chr2:152954397-152954997(+)
chr2:152955172-152955772(+)
chr2:152955777-152956377(+)
chr2:152956610-152957210(+)
chr2:152962894-152963494(+)
chr2:152965110-152965710(+)
chr2:152966250-152966850(+)
chr2:152967350-152967950(+)
chr2:152969650-152970250(+)
chr2:152972355-152972955(+)
chr2:152975883-152976483(+)
chr2:152978510-152979110(+)
chr2:152980530-152981130(+)
chr2:152983089-152983689(+)
chr2:152984023-152984623(+)
chr2:152988719-152989319(+)
chr2:152989970-152990570(+)
chr2:152990460-152991060(+)
chr2:152990977-152991577(+)
chr2:153000500-153001100(+)
chr2:153001172-153001772(+)
chr2:153001910-153002510(+)
chr2:153002770-153003370(+)
chr2:153010670-153011270(+)
chr2:153011632-153012232(+)
chr2:153013558-153014158(+)
chr2:153015550-153016150(+)
chr2:153018580-153019180(+)
chr2:153020176-153020776(+)
chr2:153021745-153022345(+)
chr2:153022166-153022766(+)
chr2:153023038-153023638(+)
chr2:153023542-153024142(+)
chr2:153025650-153026250(+)
chr2:153027430-153028030(+)
chr2:153028074-153028674(+)
chr2:153028578-153029178(+)
chr2:153029530-153030130(+)
chr2:153030213-153030813(+)
chr2:153030823-153031423(+)
chr2:153031345-153031945(+)
chr2:153031825-153032425(+)
chr2:153032259-153032859(+)
chr2:153032724-153033324(+)
chr2:153034875-153035475(+)
chr2:153039939-153040539(+)
chr2:153040490-153041090(+)
chr2:153042636-153043236(+)
chr2:153044670-153045270(+)
chr2:153046322-153046922(+)
chr2:153053936-153054536(+)
chr2:153054922-153055522(+)
chr2:153055730-153056330(+)
chr2:153056512-153057112(+)
chr2:153056974-153057574(+)
chr2:153057591-153058191(+)
chr2:153058910-153059510(+)
chr2:153060312-153060912(+)
chr2:153065044-153065644(+)
chr2:153067150-153067750(+)
chr2:153068925-153069525(+)
chr2:153072848-153073448(+)
chr2:153075830-153076430(+)
chr2:153076550-153077150(+)
chr2:153078272-153078872(+)
chr2:153079128-153079728(+)
chr2:153079704-153080304(+)
chr2:153080380-153080980(+)
chr2:153083735-153084335(+)
chr2:153084573-153085173(+)
chr2:153090697-153091297(+)
chr2:153094395-153094995(+)
chr2:153094886-153095486(+)
chr2:153097199-153097799(+)
chr2:153098255-153098855(+)
chr2:153099490-153100090(+)
chr2:153100041-153100641(+)
chr2:153100543-153101143(+)
chr2:153100986-153101586(+)
chr2:153102543-153103143(+)
chr2:153103192-153103792(+)
chr2:153103758-153104358(+)
chr2:153104430-153105030(+)
chr2:153106830-153107430(+)
chr2:153107715-153108315(+)
chr2:153108220-153108820(+)
chr2:153110226-153110826(+)
chr2:153111450-153112050(+)
chr2:153112330-153112930(+)
chr2:153118850-153119450(+)
chr2:153129720-153130320(+)
chr2:153131091-153131691(+)
chr2:153132071-153132671(+)
chr2:153132480-153133080(+)
chr2:153133930-153134530(+)
chr2:153134962-153135562(+)
chr2:153137192-153137792(+)
chr2:153138410-153139010(+)
chr2:153139095-153139695(+)
chr2:153140788-153141388(+)
chr2:153141275-153141875(+)
chr2:153142938-153143538(+)
chr2:153147230-153147830(+)
chr2:153149455-153150055(+)
chr2:153150080-153150680(+)
chr2:153155179-153155779(+)
chr2:153156790-153157390(+)
chr2:153159060-153159660(+)
chr2:153159914-153160514(+)
chr2:153161261-153161861(+)
chr2:153163622-153164222(+)
chr2:153164335-153164935(+)
chr2:153166039-153166639(+)
chr2:153176542-153177142(+)
chr2:153177200-153177800(+)
chr2:153178682-153179282(+)
chr2:153181562-153182162(+)
chr2:153186739-153187339(+)
chr2:153189710-153190310(+)
chr2:153190729-153191329(+)
chr2:153191308-153191908(+)
chr2:153191821-153192421(+)
chr2:153192396-153192996(+)
chr2:153192879-153193479(+)
chr2:153193452-153194052(+)
chr2:153194320-153194920(+)
chr2:153195674-153196274(+)
chr2:153196648-153197248(+)
chr2:153197330-153197930(+)
chr2:153197803-153198403(+)
chr2:153199100-153199700(+)
chr2:153199863-153200463(+)
chr2:153200460-153201060(+)
chr2:153201081-153201681(+)
chr2:153201958-153202558(+)
chr2:153203503-153204103(+)
chr2:153204809-153205409(+)
chr2:153205835-153206435(+)
chr2:153206730-153207330(+)
chr2:153208150-153208750(+)
chr2:153209085-153209685(+)
chr2:153209739-153210339(+)
chr2:153210627-153211227(+)
chr2:153211363-153211963(+)
chr2:153211957-153212557(+)
chr2:153214040-153214640(+)
chr2:153216090-153216690(+)
chr2:153217135-153217735(+)
chr2:153220273-153220873(+)
chr2:153223740-153224340(+)
chr2:153224298-153224898(+)
chr2:153225045-153225645(+)
chr2:153225854-153226454(+)
chr2:153226310-153226910(+)
chr2:153227156-153227756(+)
chr2:153227990-153228590(+)
chr2:153228935-153229535(+)
chr2:153232832-153233432(+)
chr2:153233404-153234004(+)
chr2:153234481-153235081(+)
chr2:153235510-153236110(+)
chr2:153236778-153237378(+)
chr2:153237620-153238220(+)
chr2:153238075-153238675(+)
chr2:153240095-153240695(+)
chr2:153240870-153241470(+)
chr2:153241394-153241994(+)
chr2:153242096-153242696(+)
chr2:153242583-153243183(+)
chr2:153243497-153244097(+)
chr2:153244673-153245273(+)
chr2:153245174-153245774(+)
chr2:153245922-153246522(+)
chr2:153247526-153248126(+)
chr2:153248960-153249560(+)
chr2:153249770-153250370(+)
chr2:153250933-153251533(+)
chr2:153251471-153252071(+)
chr2:153252012-153252612(+)
chr2:153252511-153253111(+)
chr2:153253176-153253776(+)
chr2:153254310-153254910(+)
chr2:153255444-153256044(+)
chr2:153257192-153257792(+)
chr2:153257841-153258441(+)
chr2:153258411-153259011(+)
chr2:153259593-153260193(+)
chr2:153261619-153262219(+)
chr2:153262525-153263125(+)
chr2:153263030-153263630(+)
chr2:153263658-153264258(+)
chr2:153264250-153264850(+)
chr2:153266050-153266650(+)
chr2:153266669-153267269(+)
chr2:153267604-153268204(+)
chr2:153268210-153268810(+)
chr2:153268732-153269332(+)
chr2:153269713-153270313(+)
chr2:153270850-153271450(+)
chr2:153271649-153272249(+)
chr2:153272260-153272860(+)
chr2:153273570-153274170(+)
chr2:153275109-153275709(+)
chr2:153276816-153277416(+)
chr2:153277253-153277853(+)
chr2:153277925-153278525(+)
chr2:153278365-153278965(+)
chr2:153280150-153280750(+)
chr2:153282075-153282675(+)
chr2:153282570-153283170(+)
chr2:153283219-153283819(+)
chr2:153284112-153284712(+)
chr2:153285573-153286173(+)
chr2:153287310-153287910(+)
chr2:153287917-153288517(+)
chr2:153288624-153289224(+)
chr2:153289140-153289740(+)
chr2:153290019-153290619(+)
chr2:153290578-153291178(+)
chr2:153291126-153291726(+)
chr2:153293962-153294562(+)
chr2:153295204-153295804(+)
chr2:153296639-153297239(+)
chr2:153298382-153298982(+)
chr2:153300197-153300797(+)
chr2:153300985-153301585(+)
chr2:153302178-153302778(+)
chr2:153302796-153303396(+)
chr2:153304290-153304890(+)
chr2:153304735-153305335(+)
chr2:153305237-153305837(+)
chr2:153305933-153306533(+)
chr2:153306723-153307323(+)
chr2:153307915-153308515(+)
chr2:153308837-153309437(+)
chr2:153309622-153310222(+)
chr2:153311158-153311758(+)
chr2:153312693-153313293(+)
chr2:153313593-153314193(+)
chr2:153315630-153316230(+)
chr2:153318135-153318735(+)
chr2:153319094-153319694(+)
chr2:153320055-153320655(+)
chr2:153320830-153321430(+)
chr2:153321386-153321986(+)
chr2:153321934-153322534(+)
chr2:153322439-153323039(+)
chr2:153323388-153323988(+)
chr2:153324218-153324818(+)
chr2:153325521-153326121(+)
chr2:153327338-153327938(+)
chr2:153327923-153328523(+)
chr2:153328821-153329421(+)
chr2:153329583-153330183(+)
chr2:153330214-153330814(+)
chr2:153332402-153333002(+)
chr2:153333666-153334266(+)
chr2:153334143-153334743(+)
chr2:153335666-153336266(+)
chr2:153337215-153337815(+)
chr2:153338258-153338858(+)
chr2:153338662-153339262(+)
chr2:153339580-153340180(+)
chr2:153340081-153340681(+)
chr2:153340840-153341440(+)
chr2:153342055-153342655(+)
chr2:153342500-153343100(+)
chr2:153343482-153344082(+)
chr2:153344563-153345163(+)
chr2:153345772-153346372(+)
chr2:153346210-153346810(+)
chr2:153346709-153347309(+)
chr2:153347308-153347908(+)
chr2:153348090-153348690(+)
chr2:153348512-153349112(+)
chr2:153349368-153349968(+)
chr2:153349816-153350416(+)
chr2:153350368-153350968(+)
chr2:153354070-153354670(+)
chr2:153355400-153356000(+)
chr2:153355829-153356429(+)
chr2:153356331-153356931(+)
chr2:153357178-153357778(+)
chr2:153357990-153358590(+)
chr2:153360310-153360910(+)
chr2:153361027-153361627(+)
chr2:153361435-153362035(+)
chr2:153361878-153362478(+)
chr2:153362895-153363495(+)
chr2:153363305-153363905(+)
chr2:153364227-153364827(+)
chr2:153364858-153365458(+)
chr2:153367035-153367635(+)
chr2:153367915-153368515(+)
chr2:153368395-153368995(+)
chr2:153369595-153370195(+)
chr2:153370081-153370681(+)
chr2:153374421-153375021(+)
chr2:153375108-153375708(+)
chr2:153375664-153376264(+)
chr2:153377110-153377710(+)
chr2:153377572-153378172(+)
chr2:153378884-153379484(+)
chr2:153379508-153380108(+)
chr2:153381721-153382321(+)
chr2:153382608-153383208(+)
chr2:153383055-153383655(+)
chr2:153385827-153386427(+)
chr2:153386423-153387023(+)
chr2:153388623-153389223(+)
chr2:153390450-153391050(+)
chr2:153391104-153391704(+)
chr2:153391810-153392410(+)
chr2:153392970-153393570(+)
chr2:153393665-153394265(+)
chr2:153398280-153398880(+)
chr2:153398929-153399529(+)
chr2:153399361-153399961(+)
chr2:153401054-153401654(+)
chr2:153401815-153402415(+)
chr2:153402263-153402863(+)
chr2:153402812-153403412(+)
chr2:153404811-153405411(+)
chr2:153405372-153405972(+)
chr2:153405801-153406401(+)
chr2:153406805-153407405(+)
chr2:153408390-153408990(+)
chr2:153411419-153412019(+)
chr2:153412836-153413436(+)
chr2:153413478-153414078(+)
chr2:153413900-153414500(+)
chr2:153414555-153415155(+)
chr2:153415010-153415610(+)
chr2:153416608-153417208(+)
chr2:153417617-153418217(+)
chr2:153418616-153419216(+)
chr2:153420119-153420719(+)
chr2:153421184-153421784(+)
chr2:153422599-153423199(+)
chr2:153423088-153423688(+)
chr2:153424975-153425575(+)
chr2:153425618-153426218(+)
chr2:153427652-153428252(+)
chr2:153428550-153429150(+)
chr2:153429623-153430223(+)
chr2:153430880-153431480(+)
chr2:153432942-153433542(+)
chr2:153433939-153434539(+)
chr2:153436260-153436860(+)
chr2:153436669-153437269(+)
chr2:153437125-153437725(+)
chr2:153437765-153438365(+)
chr2:153438520-153439120(+)
chr2:153440051-153440651(+)
chr2:153440694-153441294(+)
chr2:153442461-153443061(+)
chr2:153443000-153443600(+)
chr2:153443495-153444095(+)
chr2:153443974-153444574(+)
chr2:153444605-153445205(+)
chr2:153445295-153445895(+)
chr2:153445750-153446350(+)
chr2:153447060-153447660(+)
chr2:153450210-153450810(+)
chr2:153450710-153451310(+)
chr2:153451236-153451836(+)
chr2:153454493-153455093(+)
chr2:153455640-153456240(+)
chr2:153456541-153457141(+)
chr2:153457092-153457692(+)
chr2:153459469-153460069(+)
chr2:153460255-153460855(+)
chr2:153460660-153461260(+)
chr2:153462100-153462700(+)
chr2:153462554-153463154(+)
chr2:153464298-153464898(+)
chr2:153465570-153466170(+)
chr2:153467706-153468306(+)
chr2:153468197-153468797(+)
chr2:153468889-153469489(+)
chr2:153469667-153470267(+)
chr2:153471607-153472207(+)
chr2:153472393-153472993(+)
chr2:153473720-153474320(+)
chr2:153474261-153474861(+)
chr2:153475951-153476551(+)
chr2:153476568-153477168(+)
chr2:153477305-153477905(+)
chr2:153478624-153479224(+)
chr2:153479790-153480390(+)
chr2:153481290-153481890(+)
chr2:153483287-153483887(+)
chr2:153483755-153484355(+)
chr2:153484695-153485295(+)
chr2:153485630-153486230(+)
chr2:153486310-153486910(+)
chr2:153486842-153487442(+)
chr2:153488110-153488710(+)
chr2:153489153-153489753(+)
chr2:153492060-153492660(+)
chr2:153493140-153493740(+)
chr2:153493673-153494273(+)
chr2:153494087-153494687(+)
chr2:153495603-153496203(+)
chr2:153500899-153501499(+)
chr2:153501335-153501935(+)
chr2:153501880-153502480(+)
chr2:153502634-153503234(+)
chr2:153503184-153503784(+)
chr2:153503955-153504555(+)
chr2:153504730-153505330(+)
chr2:153506260-153506860(+)
chr2:153506770-153507370(+)
chr2:153508370-153508970(+)
chr2:153508960-153509560(+)
chr2:153509635-153510235(+)
chr2:153513437-153514037(+)
chr2:153517380-153517980(+)
chr2:153521060-153521660(+)
chr2:153522290-153522890(+)
chr2:153528250-153528850(+)
chr2:153530170-153530770(+)
chr2:153530680-153531280(+)
chr2:153532857-153533457(+)
chr2:153535178-153535778(+)
chr2:153539107-153539707(+)
chr2:153542799-153543399(+)
chr2:153543350-153543950(+)
chr2:153545470-153546070(+)
chr2:153549460-153550060(+)
chr2:153550616-153551216(+)
chr2:153552110-153552710(+)
chr2:153552510-153553110(+)
chr2:153553089-153553689(+)
chr2:153555415-153556015(+)
chr2:153558350-153558950(+)
chr2:153565173-153565773(+)
chr2:153567104-153567704(+)
chr2:153569850-153570450(+)
chr2:153572261-153572861(+)
chr2:153572800-153573400(+)
chr2:153573265-153573865(+)
chr2:153573746-153574346(+)
chr2:153574173-153574773(+)
chr2:153574632-153575232(+)
chr2:153575272-153575872(+)
chr2:153575692-153576292(+)
chr2:153576362-153576962(+)
chr2:153577260-153577860(+)
chr2:153578140-153578740(+)
chr2:153581550-153582150(+)
chr2:153583469-153584069(+)
chr2:153587097-153587697(+)
chr2:153593423-153594023(+)
chr2:153593975-153594575(+)
chr2:153596269-153596869(+)
chr2:153597132-153597732(+)
chr2:153599402-153600002(+)
chr2:153602452-153603052(+)
chr2:153603723-153604323(+)
chr2:153604175-153604775(+)
chr2:153604753-153605353(+)
chr2:153608968-153609568(+)
chr2:153611442-153612042(+)
chr2:153615710-153616310(+)
chr2:153617608-153618208(+)
chr2:153618030-153618630(+)
chr2:153618602-153619202(+)
chr2:153619080-153619680(+)
chr2:153620354-153620954(+)
chr2:153620850-153621450(+)
chr2:153623336-153623936(+)
chr2:153624228-153624828(+)
chr2:153626140-153626740(+)
chr2:153628795-153629395(+)
chr2:153637592-153638192(+)
chr2:153638549-153639149(+)
chr2:153640650-153641250(+)
chr2:153645450-153646050(+)
chr2:153646135-153646735(+)
chr2:153647405-153648005(+)
chr2:153648397-153648997(+)
chr2:153648894-153649494(+)
chr2:153649438-153650038(+)
chr2:153650970-153651570(+)
chr2:153656830-153657430(+)
chr2:153660643-153661243(+)
chr2:153661190-153661790(+)
chr2:153663270-153663870(+)
chr2:153666650-153667250(+)
chr2:153668350-153668950(+)
chr2:153669350-153669950(+)
chr2:153669804-153670404(+)
chr2:153670987-153671587(+)
chr2:153672103-153672703(+)
chr2:153673870-153674470(+)
chr2:153679095-153679695(+)
chr2:153680211-153680811(+)
chr2:153682225-153682825(+)
chr2:153683288-153683888(+)
chr2:153684381-153684981(+)
chr2:153686909-153687509(+)
chr2:153688800-153689400(+)
chr2:153695330-153695930(+)
chr2:153699710-153700310(+)
chr2:153702953-153703553(+)
chr2:153703456-153704056(+)
chr2:153704730-153705330(+)
chr2:153707832-153708432(+)
chr2:153708690-153709290(+)
chr2:153712510-153713110(+)
chr2:153713850-153714450(+)
chr2:153715037-153715637(+)
chr2:153715910-153716510(+)
chr2:153716350-153716950(+)
chr2:153717008-153717608(+)
chr2:153717758-153718358(+)
chr2:153721009-153721609(+)
chr2:153721441-153722041(+)
chr2:153723829-153724429(+)
chr2:153725570-153726170(+)
chr2:153726647-153727247(+)
chr2:153727391-153727991(+)
chr2:153727920-153728520(+)
chr2:153728450-153729050(+)
chr2:153731364-153731964(+)
chr2:153732530-153733130(+)
chr2:153733074-153733674(+)
chr2:153735650-153736250(+)
chr2:153736770-153737370(+)
chr2:153737220-153737820(+)
chr2:153737844-153738444(+)
chr2:153740470-153741070(+)
chr2:153740910-153741510(+)
chr2:153744450-153745050(+)
chr2:153747142-153747742(+)
chr2:153747950-153748550(+)
chr2:153750450-153751050(+)
chr2:153758670-153759270(+)
chr2:153761480-153762080(+)
chr2:153763465-153764065(+)
chr2:153768496-153769096(+)
chr2:153776065-153776665(+)
chr2:153777294-153777894(+)
chr2:153779630-153780230(+)
chr2:153780240-153780840(+)
chr2:153781133-153781733(+)
chr2:153782256-153782856(+)
chr2:153783990-153784590(+)
chr2:153786014-153786614(+)
chr2:153786933-153787533(+)
chr2:153798329-153798929(+)
chr2:153798730-153799330(+)
chr2:153799381-153799981(+)
chr2:153800455-153801055(+)
chr2:153801245-153801845(+)
chr2:153802312-153802912(+)
chr2:153802890-153803490(+)
chr2:153803550-153804150(+)
chr2:153804110-153804710(+)
chr2:153805125-153805725(+)
chr2:153805740-153806340(+)
chr2:153806559-153807159(+)
chr2:153808820-153809420(+)
chr2:153809450-153810050(+)
chr2:153810803-153811403(+)
chr2:153813270-153813870(+)
chr2:153816230-153816830(+)
chr2:153818909-153819509(+)
chr2:153819870-153820470(+)
chr2:153826762-153827362(+)
chr2:153831990-153832590(+)
chr2:153834593-153835193(+)
chr2:153839070-153839670(+)
chr2:153842270-153842870(+)
chr2:153843270-153843870(+)
chr2:153844930-153845530(+)
chr2:153847280-153847880(+)
chr2:153848930-153849530(+)
chr2:153852241-153852841(+)
chr2:153858790-153859390(+)
chr2:153860830-153861430(+)
chr2:153861398-153861998(+)
chr2:153874370-153874970(+)
chr2:153878989-153879589(+)
chr2:153880810-153881410(+)
chr2:153881250-153881850(+)
chr2:153884975-153885575(+)
chr2:153889670-153890270(+)
chr2:153899785-153900385(+)
chr2:153903618-153904218(+)
chr2:153906890-153907490(+)
chr2:153909200-153909800(+)
chr2:153910480-153911080(+)
chr2:153911658-153912258(+)
chr2:153913980-153914580(+)
chr2:153914828-153915428(+)
chr2:153915680-153916280(+)
chr2:153916088-153916688(+)
chr2:153916779-153917379(+)
chr2:153918490-153919090(+)
chr2:153921930-153922530(+)
chr2:153924450-153925050(+)
chr2:153925577-153926177(+)
chr2:153927075-153927675(+)
chr2:153927736-153928336(+)
chr2:153928473-153929073(+)
chr2:153929245-153929845(+)
chr2:153930590-153931190(+)
chr2:153933738-153934338(+)
chr2:153941510-153942110(+)
chr2:153947070-153947670(+)
chr2:153947564-153948164(+)
chr2:153956519-153957119(+)
chr2:153957611-153958211(+)
chr2:153958035-153958635(+)
chr2:153959389-153959989(+)
chr2:153962588-153963188(+)
chr2:153963375-153963975(+)
chr2:153963917-153964517(+)
chr2:153964470-153965070(+)
chr2:153965525-153966125(+)
chr2:153965945-153966545(+)
chr2:153966715-153967315(+)
chr2:153967310-153967910(+)
chr2:153968400-153969000(+)
chr2:153968915-153969515(+)
chr2:153969475-153970075(+)
chr2:153976000-153976600(+)
chr2:153976410-153977010(+)
chr2:153977034-153977634(+)
chr2:153981598-153982198(+)
chr2:153988715-153989315(+)
chr2:153989463-153990063(+)
chr2:153990143-153990743(+)
chr2:153990750-153991350(+)
chr2:153991190-153991790(+)
chr2:153992715-153993315(+)
chr2:153997630-153998230(+)
chr2:153998500-153999100(+)
chr2:153999820-154000420(+)
chr2:154001939-154002539(+)
chr2:154002812-154003412(+)
chr2:154013162-154013762(+)
chr2:154013802-154014402(+)
chr2:154016570-154017170(+)
chr2:154018130-154018730(+)
chr2:154018770-154019370(+)
chr2:154019493-154020093(+)
chr2:154021380-154021980(+)
chr2:154022007-154022607(+)
chr2:154022942-154023542(+)
chr2:154025929-154026529(+)
chr2:154030506-154031106(+)
chr2:154032158-154032758(+)
chr2:154036250-154036850(+)
chr2:154039510-154040110(+)
chr2:154051578-154052178(+)
chr2:154053055-154053655(+)
chr2:154053716-154054316(+)
chr2:154054350-154054950(+)
chr2:154057293-154057893(+)
chr2:154059270-154059870(+)
chr2:154069522-154070122(+)
chr2:154070170-154070770(+)
chr2:154070730-154071330(+)
chr2:154073910-154074510(+)
chr2:154077990-154078590(+)
chr2:154078585-154079185(+)
chr2:154079213-154079813(+)
chr2:154084310-154084910(+)
chr2:154085394-154085994(+)
chr2:154086110-154086710(+)
chr2:154086950-154087550(+)
chr2:154087413-154088013(+)
chr2:154088150-154088750(+)
chr2:154088898-154089498(+)
chr2:154090616-154091216(+)
chr2:154092040-154092640(+)
chr2:154095890-154096490(+)
chr2:154103067-154103667(+)
chr2:154114175-154114775(+)
chr2:154126850-154127450(+)
chr2:154130370-154130970(+)
chr2:154132750-154133350(+)
chr2:154133970-154134570(+)
chr2:154135007-154135607(+)
chr2:154137750-154138350(+)
chr2:154138382-154138982(+)
chr2:154139410-154140010(+)
chr2:154140338-154140938(+)
chr2:154143556-154144156(+)
chr2:154147890-154148490(+)
chr2:154148461-154149061(+)
chr2:154150805-154151405(+)
chr2:154151390-154151990(+)
chr2:154152210-154152810(+)
chr2:154153575-154154175(+)
chr2:154154013-154154613(+)
chr2:154154830-154155430(+)
chr2:154156244-154156844(+)
chr2:154157480-154158080(+)
chr2:154157890-154158490(+)
chr2:154161740-154162340(+)
chr2:154162294-154162894(+)
chr2:154164395-154164995(+)
chr2:154164975-154165575(+)
chr2:154167828-154168428(+)
chr2:154168490-154169090(+)
chr2:154174440-154175040(+)
chr2:154174930-154175530(+)
chr2:154176644-154177244(+)
chr2:154177243-154177843(+)
chr2:154182553-154183153(+)
chr2:154183910-154184510(+)
chr2:154186090-154186690(+)
chr2:154188030-154188630(+)
chr2:154189070-154189670(+)
chr2:154197632-154198232(+)
chr2:154198152-154198752(+)
chr2:154199922-154200522(+)
chr2:154201711-154202311(+)
chr2:154202130-154202730(+)
chr2:154203050-154203650(+)
chr2:154203550-154204150(+)
chr2:154205740-154206340(+)
chr2:154209950-154210550(+)
chr2:154210817-154211417(+)
chr2:154211930-154212530(+)
chr2:154216666-154217266(+)
chr2:154217350-154217950(+)
chr2:154218030-154218630(+)
chr2:154224462-154225062(+)
chr2:154230300-154230900(+)
chr2:154230930-154231530(+)
chr2:154231970-154232570(+)
chr2:154232390-154232990(+)
chr2:154233295-154233895(+)
chr2:154233795-154234395(+)
chr2:154235522-154236122(+)
chr2:154240178-154240778(+)
chr2:154240650-154241250(+)
chr2:154242920-154243520(+)
chr2:154243607-154244207(+)
chr2:154244663-154245263(+)
chr2:154245610-154246210(+)
chr2:154247576-154248176(+)
chr2:154250659-154251259(+)
chr2:154251104-154251704(+)
chr2:154252020-154252620(+)
chr2:154259830-154260430(+)
chr2:154260247-154260847(+)
chr2:154261203-154261803(+)
chr2:154261622-154262222(+)
chr2:154265129-154265729(+)
chr2:154266410-154267010(+)
chr2:154267670-154268270(+)
chr2:154271490-154272090(+)
chr2:154272464-154273064(+)
chr2:154273494-154274094(+)
chr2:154275510-154276110(+)
chr2:154277240-154277840(+)
chr2:154278663-154279263(+)
chr2:154282000-154282600(+)
chr2:154288111-154288711(+)
chr2:154288798-154289398(+)
chr2:154295670-154296270(+)
chr2:154299045-154299645(+)
chr2:154299510-154300110(+)
chr2:154300490-154301090(+)
chr2:154308030-154308630(+)
chr2:154309455-154310055(+)
chr2:154311724-154312324(+)
chr2:154312260-154312860(+)
chr2:154312730-154313330(+)
chr2:154315840-154316440(+)
chr2:154317990-154318590(+)
chr2:154320721-154321321(+)
chr2:154325490-154326090(+)
chr2:154327670-154328270(+)
chr2:154328365-154328965(+)
chr2:154330863-154331463(+)
chr2:154331397-154331997(+)
chr2:154332120-154332720(+)
chr2:154332610-154333210(+)
chr2:154333017-154333617(+)
chr2:154333593-154334193(+)
chr2:154334134-154334734(+)
chr2:154334643-154335243(+)
chr2:154335084-154335684(+)
chr2:154335870-154336470(+)
chr2:154338470-154339070(+)
chr2:154343893-154344493(+)
chr2:154344475-154345075(+)
chr2:154352112-154352712(+)
chr2:154354391-154354991(+)
chr2:154364462-154365062(+)
chr2:154365549-154366149(+)
chr2:154365964-154366564(+)
chr2:154366990-154367590(+)
chr2:154370050-154370650(+)
chr2:154375680-154376280(+)
chr2:154388150-154388750(+)
chr2:154388620-154389220(+)
chr2:154390800-154391400(+)
chr2:154392461-154393061(+)
chr2:154396570-154397170(+)
chr2:154397330-154397930(+)
chr2:154400090-154400690(+)
chr2:154400622-154401222(+)
chr2:154401690-154402290(+)
chr2:154402774-154403374(+)
chr2:154404150-154404750(+)
chr2:154405292-154405892(+)
chr2:154405930-154406530(+)
chr2:154406972-154407572(+)
chr2:154407410-154408010(+)
chr2:154409110-154409710(+)
chr2:154410845-154411445(+)
chr2:154413604-154414204(+)
chr2:154414090-154414690(+)
chr2:154414645-154415245(+)
chr2:154421262-154421862(+)
chr2:154423783-154424383(+)
chr2:154424190-154424790(+)
chr2:154425080-154425680(+)
chr2:154427910-154428510(+)
chr2:154428990-154429590(+)
chr2:154429510-154430110(+)
chr2:154430770-154431370(+)
chr2:154431230-154431830(+)
chr2:154431936-154432536(+)
chr2:154432690-154433290(+)
chr2:154433290-154433890(+)
chr2:154434370-154434970(+)
chr2:154439542-154440142(+)
chr2:154440669-154441269(+)
chr2:154444850-154445450(+)
chr2:154448937-154449537(+)
chr2:154449517-154450117(+)
chr2:154450103-154450703(+)
chr2:154452332-154452932(+)
chr2:154458230-154458830(+)
chr2:154461316-154461916(+)
chr2:154464338-154464938(+)
chr2:154466020-154466620(+)
chr2:154475971-154476571(+)
chr2:154478696-154479296(+)
chr2:154480810-154481410(+)
chr2:154483103-154483703(+)
chr2:154489766-154490366(+)
chr2:154490530-154491130(+)
chr2:154497470-154498070(+)
chr2:154501310-154501910(+)
chr2:154502006-154502606(+)
chr2:154509506-154510106(+)
chr2:154512992-154513592(+)
chr2:154516213-154516813(+)
chr2:154520371-154520971(+)
chr2:154525490-154526090(+)
chr2:154532770-154533370(+)
chr2:154537020-154537620(+)
chr2:154538030-154538630(+)
chr2:154548830-154549430(+)
chr2:154553370-154553970(+)
chr2:154560430-154561030(+)
chr2:154561839-154562439(+)
chr2:154562450-154563050(+)
chr2:154571654-154572254(+)
chr2:154574070-154574670(+)
chr2:154574881-154575481(+)
chr2:154590470-154591070(+)
chr2:154601070-154601670(+)
chr2:154609250-154609850(+)
chr2:154611308-154611908(+)
chr2:154618370-154618970(+)
chr2:154620064-154620664(+)
chr2:154620980-154621580(+)
chr2:154622890-154623490(+)
chr2:154626050-154626650(+)
chr2:154626763-154627363(+)
chr2:154636070-154636670(+)
chr2:154637635-154638235(+)
chr2:154642586-154643186(+)
chr2:154643490-154644090(+)
chr2:154644030-154644630(+)
chr2:154646931-154647531(+)
chr2:154653718-154654318(+)
chr2:154654355-154654955(+)
chr2:154665122-154665722(+)
chr2:154667870-154668470(+)
chr2:154669070-154669670(+)
chr2:154674490-154675090(+)
chr2:154675925-154676525(+)
chr2:154678870-154679470(+)
chr2:154680265-154680865(+)
chr2:154683593-154684193(+)
chr2:154685750-154686350(+)
chr2:154688850-154689450(+)
chr2:154690470-154691070(+)
chr2:154691111-154691711(+)
chr2:154695810-154696410(+)
chr2:154702850-154703450(+)
chr2:154704270-154704870(+)
chr2:154706555-154707155(+)
chr2:154711740-154712340(+)
chr2:154720428-154721028(+)
chr2:154723050-154723650(+)
chr2:154726719-154727319(+)
chr2:154727240-154727840(+)
chr2:154727923-154728523(+)
chr2:154728332-154728932(+)
chr2:154728877-154729477(+)
chr2:154729548-154730148(+)
chr2:154729984-154730584(+)
chr2:154732393-154732993(+)
chr2:154746789-154747389(+)
chr2:154747422-154748022(+)
chr2:154753375-154753975(+)
chr2:154755478-154756078(+)
chr2:154764430-154765030(+)
chr2:154771230-154771830(+)
chr2:154774640-154775240(+)
chr2:154784695-154785295(+)
chr2:154787550-154788150(+)
chr2:154789890-154790490(+)
chr2:154791795-154792395(+)
chr2:154795542-154796142(+)
chr2:154796956-154797556(+)
chr2:154797754-154798354(+)
chr2:154801210-154801810(+)
chr2:154802810-154803410(+)
chr2:154805411-154806011(+)
chr2:154806050-154806650(+)
chr2:154810100-154810700(+)
chr2:154816191-154816791(+)
chr2:154818615-154819215(+)
chr2:154819712-154820312(+)
chr2:154820403-154821003(+)
chr2:154823781-154824381(+)
chr2:154824534-154825134(+)
chr2:154827650-154828250(+)
chr2:154828317-154828917(+)
chr2:154830050-154830650(+)
chr2:154831630-154832230(+)
chr2:154842349-154842949(+)
chr2:154842937-154843537(+)
chr2:154843380-154843980(+)
chr2:154847138-154847738(+)
chr2:154854680-154855280(+)
chr2:154859390-154859990(+)
chr2:154859850-154860450(+)
chr2:154861763-154862363(+)
chr2:154866790-154867390(+)
chr2:154868350-154868950(+)
chr2:154869664-154870264(+)
chr2:154885650-154886250(+)
chr2:154886140-154886740(+)
chr2:154892115-154892715(+)
chr2:154895370-154895970(+)
chr2:154897199-154897799(+)
chr2:154897790-154898390(+)
chr2:154899110-154899710(+)
chr2:154904495-154905095(+)
chr2:154904925-154905525(+)
chr2:154905335-154905935(+)
chr2:154905970-154906570(+)
chr2:154911495-154912095(+)
chr2:154915958-154916558(+)
chr2:154917070-154917670(+)
chr2:154917532-154918132(+)
chr2:154918698-154919298(+)
chr2:154923570-154924170(+)
chr2:154926470-154927070(+)
chr2:154931190-154931790(+)
chr2:154932490-154933090(+)
chr2:154934870-154935470(+)
chr2:154935339-154935939(+)
chr2:154935839-154936439(+)
chr2:154936922-154937522(+)
chr2:154937470-154938070(+)
chr2:154941650-154942250(+)
chr2:154945410-154946010(+)
chr2:154948335-154948935(+)
chr2:154948815-154949415(+)
chr2:154951690-154952290(+)
chr2:154954303-154954903(+)
chr2:154959030-154959630(+)
chr2:154960430-154961030(+)
chr2:154960870-154961470(+)
chr2:154975940-154976540(+)
chr2:154977151-154977751(+)
chr2:154980390-154980990(+)
chr2:154982299-154982899(+)
chr2:154987299-154987899(+)
chr2:154988270-154988870(+)
chr2:154989240-154989840(+)
chr2:154990230-154990830(+)
chr2:154994250-154994850(+)
chr2:154996791-154997391(+)
chr2:154998410-154999010(+)
chr2:154998892-154999492(+)
chr2:154999512-155000112(+)
chr2:155000366-155000966(+)
chr2:155000852-155001452(+)
chr2:155001775-155002375(+)
chr2:155009684-155010284(+)
chr2:155014504-155015104(+)
chr2:155019820-155020420(+)
chr2:155024330-155024930(+)
chr2:155026735-155027335(+)
chr2:155027895-155028495(+)
chr2:155029845-155030445(+)
chr2:155030461-155031061(+)
chr2:155034140-155034740(+)
chr2:155034960-155035560(+)
chr2:155036180-155036780(+)
chr2:155038418-155039018(+)
chr2:155041273-155041873(+)
chr2:155041810-155042410(+)
chr2:155042730-155043330(+)
chr2:155044338-155044938(+)
chr2:155045675-155046275(+)
chr2:155046411-155047011(+)
chr2:155047270-155047870(+)
chr2:155047670-155048270(+)
chr2:155048610-155049210(+)
chr2:155049681-155050281(+)
chr2:155051556-155052156(+)
chr2:155052151-155052751(+)
chr2:155053190-155053790(+)
chr2:155055290-155055890(+)
chr2:155060350-155060950(+)
chr2:155063690-155064290(+)
chr2:155064113-155064713(+)
chr2:155064919-155065519(+)
chr2:155065475-155066075(+)
chr2:155071090-155071690(+)
chr2:155072470-155073070(+)
chr2:155073210-155073810(+)
chr2:155075150-155075750(+)
chr2:155077979-155078579(+)
chr2:155083250-155083850(+)
chr2:155085176-155085776(+)
chr2:155086368-155086968(+)
chr2:155087410-155088010(+)
chr2:155088310-155088910(+)
chr2:155089615-155090215(+)
chr2:155094640-155095240(+)
chr2:155095620-155096220(+)
chr2:155096790-155097390(+)
chr2:155097465-155098065(+)
chr2:155100130-155100730(+)
chr2:155103920-155104520(+)
chr2:155107430-155108030(+)
chr2:155114930-155115530(+)
chr2:155117997-155118597(+)
chr2:155118890-155119490(+)
chr2:155120461-155121061(+)
chr2:155129482-155130082(+)
chr2:155131830-155132430(+)
chr2:155133830-155134430(+)
chr2:155135750-155136350(+)
chr2:155136892-155137492(+)
chr2:155137630-155138230(+)
chr2:155143450-155144050(+)
chr2:155146110-155146710(+)
chr2:155147853-155148453(+)
chr2:155148410-155149010(+)
chr2:155150560-155151160(+)
chr2:155151230-155151830(+)
chr2:155153655-155154255(+)
chr2:155154205-155154805(+)
chr2:155159615-155160215(+)
chr2:155160870-155161470(+)
chr2:155162315-155162915(+)
chr2:155162861-155163461(+)
chr2:155163470-155164070(+)
chr2:155163990-155164590(+)
chr2:155165690-155166290(+)
chr2:155168115-155168715(+)
chr2:155168575-155169175(+)
chr2:155171010-155171610(+)
chr2:155174017-155174617(+)
chr2:155176970-155177570(+)
chr2:155178770-155179370(+)
chr2:155181060-155181660(+)
chr2:155183343-155183943(+)
chr2:155185910-155186510(+)
chr2:155186697-155187297(+)
chr2:155188326-155188926(+)
chr2:155189430-155190030(+)
chr2:155190902-155191502(+)
chr2:155192600-155193200(+)
chr2:155193332-155193932(+)
chr2:155194243-155194843(+)
chr2:155194948-155195548(+)
chr2:155196215-155196815(+)
chr2:155199250-155199850(+)
chr2:155199669-155200269(+)
chr2:155206010-155206610(+)
chr2:155207252-155207852(+)
chr2:155209090-155209690(+)
chr2:155213965-155214565(+)
chr2:155216021-155216621(+)
chr2:155216585-155217185(+)
chr2:155217838-155218438(+)
chr2:155218926-155219526(+)
chr2:155219450-155220050(+)
chr2:155224470-155225070(+)
chr2:155226215-155226815(+)
chr2:155227265-155227865(+)
chr2:155228725-155229325(+)
chr2:155229584-155230184(+)
chr2:155230355-155230955(+)
chr2:155230835-155231435(+)
chr2:155231590-155232190(+)
chr2:155232016-155232616(+)
chr2:155238387-155238987(+)
chr2:155239390-155239990(+)
chr2:155241955-155242555(+)
chr2:155242596-155243196(+)
chr2:155243475-155244075(+)
chr2:155247480-155248080(+)
chr2:155248650-155249250(+)
chr2:155249515-155250115(+)
chr2:155250828-155251428(+)
chr2:155252175-155252775(+)
chr2:155254535-155255135(+)
chr2:155256235-155256835(+)
chr2:155257202-155257802(+)
chr2:155257890-155258490(+)
chr2:155258582-155259182(+)
chr2:155260073-155260673(+)
chr2:155261900-155262500(+)
chr2:155265210-155265810(+)
chr2:155265870-155266470(+)
chr2:155266602-155267202(+)
chr2:155273150-155273750(+)
chr2:155274710-155275310(+)
chr2:155280030-155280630(+)
chr2:155280522-155281122(+)
chr2:155282440-155283040(+)
chr2:155283880-155284480(+)
chr2:155284410-155285010(+)
chr2:155285270-155285870(+)
chr2:155289490-155290090(+)
chr2:155291820-155292420(+)
chr2:155293479-155294079(+)
chr2:155295547-155296147(+)
chr2:155297450-155298050(+)
chr2:155302038-155302638(+)
chr2:155304135-155304735(+)
chr2:155304550-155305150(+)
chr2:155306326-155306926(+)
chr2:155309334-155309934(+)
chr2:155311260-155311860(+)
chr2:155311671-155312271(+)
chr2:155312246-155312846(+)
chr2:155313709-155314309(+)
chr2:155315710-155316310(+)
chr2:155319140-155319740(+)
chr2:155326816-155327416(+)
chr2:155333770-155334370(+)
chr2:155337046-155337646(+)
chr2:155338060-155338660(+)
chr2:155340709-155341309(+)
chr2:155341170-155341770(+)
chr2:155342710-155343310(+)
chr2:155345675-155346275(+)
chr2:155346792-155347392(+)
chr2:155350660-155351260(+)
chr2:155351868-155352468(+)
chr2:155353413-155354013(+)
chr2:155360385-155360985(+)
chr2:155363646-155364246(+)
chr2:155365595-155366195(+)
chr2:155372800-155373400(+)
chr2:155374680-155375280(+)
chr2:155377303-155377903(+)
chr2:155379800-155380400(+)
chr2:155384436-155385036(+)
chr2:155385175-155385775(+)
chr2:155388412-155389012(+)
chr2:155389058-155389658(+)
chr2:155389905-155390505(+)
chr2:155393430-155394030(+)
chr2:155394272-155394872(+)
chr2:155395230-155395830(+)
chr2:155402800-155403400(+)
chr2:155406250-155406850(+)
chr2:155411084-155411684(+)
chr2:155412530-155413130(+)
chr2:155415230-155415830(+)
chr2:155417390-155417990(+)
chr2:155421930-155422530(+)
chr2:155424822-155425422(+)
chr2:155426913-155427513(+)
chr2:155427910-155428510(+)
chr2:155432600-155433200(+)
chr2:155433409-155434009(+)
chr2:155434030-155434630(+)
chr2:155436690-155437290(+)
chr2:155437150-155437750(+)
chr2:155439159-155439759(+)
chr2:155439960-155440560(+)
chr2:155444121-155444721(+)
chr2:155444690-155445290(+)
chr2:155445280-155445880(+)
chr2:155445917-155446517(+)
chr2:155446910-155447510(+)
chr2:155447750-155448350(+)
chr2:155449990-155450590(+)
chr2:155450570-155451170(+)
chr2:155460105-155460705(+)
chr2:155460690-155461290(+)
chr2:155461390-155461990(+)
chr2:155469910-155470510(+)
chr2:155473094-155473694(+)
chr2:155476801-155477401(+)
chr2:155480242-155480842(+)
chr2:155481370-155481970(+)
chr2:155487320-155487920(+)
chr2:155491710-155492310(+)
chr2:155493758-155494358(+)
chr2:155494730-155495330(+)
chr2:155495198-155495798(+)
chr2:155496278-155496878(+)
chr2:155499210-155499810(+)
chr2:155504310-155504910(+)
chr2:155505410-155506010(+)
chr2:155506433-155507033(+)
chr2:155509495-155510095(+)
chr2:155510795-155511395(+)
chr2:155511196-155511796(+)
chr2:155513180-155513780(+)
chr2:155517731-155518331(+)
chr2:155520150-155520750(+)
chr2:155521690-155522290(+)
chr2:155529545-155530145(+)
chr2:155530145-155530745(+)
chr2:155531368-155531968(+)
chr2:155534150-155534750(+)
chr2:155535290-155535890(+)
chr2:155540590-155541190(+)
chr2:155542586-155543186(+)
chr2:155544790-155545390(+)
chr2:155549356-155549956(+)
chr2:155550360-155550960(+)
chr2:155551295-155551895(+)
chr2:155552589-155553189(+)
chr2:155553285-155553885(+)
chr2:155553972-155554572(+)
chr2:155554889-155555489(+)
chr2:155555744-155556344(+)
chr2:155556547-155557147(+)
chr2:155563016-155563616(+)
chr2:155565619-155566219(+)
chr2:155568170-155568770(+)
chr2:155568934-155569534(+)
chr2:155569947-155570547(+)
chr2:155573310-155573910(+)
chr2:155576085-155576685(+)
chr2:155577035-155577635(+)
chr2:155578560-155579160(+)
chr2:155580800-155581400(+)
chr2:155586213-155586813(+)
chr2:155588250-155588850(+)
chr2:155590890-155591490(+)
chr2:155595990-155596590(+)
chr2:155596798-155597398(+)
chr2:155597450-155598050(+)
chr2:155602140-155602740(+)
chr2:155603911-155604511(+)
chr2:155615309-155615909(+)
chr2:155619038-155619638(+)
chr2:155619660-155620260(+)
chr2:155628100-155628700(+)
chr2:155628590-155629190(+)
chr2:155628993-155629593(+)
chr2:155633529-155634129(+)
chr2:155634790-155635390(+)
chr2:155635478-155636078(+)
chr2:155641903-155642503(+)
chr2:155642770-155643370(+)
chr2:155648730-155649330(+)
chr2:155650853-155651453(+)
chr2:155652030-155652630(+)
chr2:155653370-155653970(+)
chr2:155656690-155657290(+)
chr2:155660890-155661490(+)
chr2:155662430-155663030(+)
chr2:155664050-155664650(+)
chr2:155665495-155666095(+)
chr2:155670053-155670653(+)
chr2:155671270-155671870(+)
chr2:155671770-155672370(+)
chr2:155673270-155673870(+)
chr2:155675250-155675850(+)
chr2:155678110-155678710(+)
chr2:155680990-155681590(+)
chr2:155683555-155684155(+)
chr2:155687051-155687651(+)
chr2:155689150-155689750(+)
chr2:155689710-155690310(+)
chr2:155693044-155693644(+)
chr2:155693870-155694470(+)
chr2:155704021-155704621(+)
chr2:155705118-155705718(+)
chr2:155705850-155706450(+)
chr2:155706344-155706944(+)
chr2:155709285-155709885(+)
chr2:155711524-155712124(+)
chr2:155718871-155719471(+)
chr2:155723628-155724228(+)
chr2:155725340-155725940(+)
chr2:155726730-155727330(+)
chr2:155728630-155729230(+)
chr2:155730641-155731241(+)
chr2:155733170-155733770(+)
chr2:155736230-155736830(+)
chr2:155742630-155743230(+)
chr2:155748296-155748896(+)
chr2:155748710-155749310(+)
chr2:155750340-155750940(+)
chr2:155757506-155758106(+)
chr2:155762150-155762750(+)
chr2:155764250-155764850(+)
chr2:155764772-155765372(+)
chr2:155765470-155766070(+)
chr2:155767570-155768170(+)
chr2:155768200-155768800(+)
chr2:155768710-155769310(+)
chr2:155771009-155771609(+)
chr2:155774230-155774830(+)
chr2:155779800-155780400(+)
chr2:155780878-155781478(+)
chr2:155790670-155791270(+)
chr2:155792130-155792730(+)
chr2:155793850-155794450(+)
chr2:155795772-155796372(+)
chr2:155796883-155797483(+)
chr2:155797350-155797950(+)
chr2:155800880-155801480(+)
chr2:155801770-155802370(+)
chr2:155802400-155803000(+)
chr2:155806850-155807450(+)
chr2:155808735-155809335(+)
chr2:155817590-155818190(+)
chr2:155819866-155820466(+)
chr2:155825890-155826490(+)
chr2:155827735-155828335(+)
chr2:155830463-155831063(+)
chr2:155834573-155835173(+)
chr2:155841435-155842035(+)
chr2:155844195-155844795(+)
chr2:155849197-155849797(+)
chr2:155851770-155852370(+)
chr2:155852875-155853475(+)
chr2:155853465-155854065(+)
chr2:155858700-155859300(+)
chr2:155859270-155859870(+)
chr2:155866710-155867310(+)
chr2:155867200-155867800(+)
chr2:155871250-155871850(+)
chr2:155878075-155878675(+)
chr2:155878590-155879190(+)
chr2:155880225-155880825(+)
chr2:155883150-155883750(+)
chr2:155886090-155886690(+)
chr2:155886750-155887350(+)
chr2:155889091-155889691(+)
chr2:155890110-155890710(+)
chr2:155891835-155892435(+)
chr2:155900109-155900709(+)
chr2:155907930-155908530(+)
chr2:155911133-155911733(+)
chr2:155918657-155919257(+)
chr2:155921660-155922260(+)
chr2:155922150-155922750(+)
chr2:155923710-155924310(+)
chr2:155924330-155924930(+)
chr2:155925682-155926282(+)
chr2:155926430-155927030(+)
chr2:155927095-155927695(+)
chr2:155931665-155932265(+)
chr2:155932784-155933384(+)
chr2:155933625-155934225(+)
chr2:155936833-155937433(+)
chr2:155944790-155945390(+)
chr2:155951662-155952262(+)
chr2:155954946-155955546(+)
chr2:155956204-155956804(+)
chr2:155956668-155957268(+)
chr2:155958610-155959210(+)
chr2:155965675-155966275(+)
chr2:155967275-155967875(+)
chr2:155972244-155972844(+)
chr2:155972715-155973315(+)
chr2:155975790-155976390(+)
chr2:155993295-155993895(+)
chr2:155996690-155997290(+)
chr2:155997870-155998470(+)
chr2:155999345-155999945(+)
chr2:156000451-156001051(+)
chr2:156001190-156001790(+)
chr2:156001730-156002330(+)
chr2:156002191-156002791(+)
chr2:156002650-156003250(+)
chr2:156004671-156005271(+)
chr2:156006240-156006840(+)
chr2:156009050-156009650(+)
chr2:156009830-156010430(+)
chr2:156010911-156011511(+)
chr2:156012061-156012661(+)
chr2:156013455-156014055(+)
chr2:156014159-156014759(+)
chr2:156015110-156015710(+)
chr2:156017075-156017675(+)
chr2:156017495-156018095(+)
chr2:156022011-156022611(+)
chr2:156023803-156024403(+)
chr2:156025732-156026332(+)
chr2:156027250-156027850(+)
chr2:156027720-156028320(+)
chr2:156029570-156030170(+)
chr2:156040310-156040910(+)
chr2:156042082-156042682(+)
chr2:156043090-156043690(+)
chr2:156046776-156047376(+)
chr2:156050350-156050950(+)
chr2:156051810-156052410(+)
chr2:156057150-156057750(+)
chr2:156059576-156060176(+)
chr2:156066531-156067131(+)
chr2:156071750-156072350(+)
chr2:156072670-156073270(+)
chr2:156073690-156074290(+)
chr2:156074630-156075230(+)
chr2:156078450-156079050(+)
chr2:156080209-156080809(+)
chr2:156081500-156082100(+)
chr2:156086984-156087584(+)
chr2:156087497-156088097(+)
chr2:156087984-156088584(+)
chr2:156092790-156093390(+)
chr2:156098415-156099015(+)
chr2:156107192-156107792(+)
chr2:156113183-156113783(+)
chr2:156115910-156116510(+)
chr2:156118339-156118939(+)
chr2:156119858-156120458(+)
chr2:156120550-156121150(+)
chr2:156120990-156121590(+)
chr2:156122971-156123571(+)
chr2:156125940-156126540(+)
chr2:156134550-156135150(+)
chr2:156138450-156139050(+)
chr2:156142010-156142610(+)
chr2:156152175-156152775(+)
chr2:156157644-156158244(+)
chr2:156158951-156159551(+)
chr2:156160113-156160713(+)
chr2:156161785-156162385(+)
chr2:156163219-156163819(+)
chr2:156163653-156164253(+)
chr2:156164833-156165433(+)
chr2:156165883-156166483(+)
chr2:156167017-156167617(+)
chr2:156167750-156168350(+)
chr2:156172317-156172917(+)
chr2:156173455-156174055(+)
chr2:156175790-156176390(+)
chr2:156180541-156181141(+)
chr2:156184580-156185180(+)
chr2:156188565-156189165(+)
chr2:156191875-156192475(+)
chr2:156192550-156193150(+)
chr2:156197830-156198430(+)
chr2:156207509-156208109(+)
chr2:156210030-156210630(+)
chr2:156212680-156213280(+)
chr2:156213095-156213695(+)
chr2:156214510-156215110(+)
chr2:156216535-156217135(+)
chr2:156216945-156217545(+)
chr2:156219771-156220371(+)
chr2:156220215-156220815(+)
chr2:156225338-156225938(+)
chr2:156229374-156229974(+)
chr2:156230050-156230650(+)
chr2:156232970-156233570(+)
chr2:156233579-156234179(+)
chr2:156234458-156235058(+)
chr2:156235910-156236510(+)
chr2:156239218-156239818(+)
chr2:156245640-156246240(+)
chr2:156248030-156248630(+)
chr2:156249890-156250490(+)
chr2:156252910-156253510(+)
chr2:156260968-156261568(+)
chr2:156261530-156262130(+)
chr2:156264100-156264700(+)
chr2:156265690-156266290(+)
chr2:156269018-156269618(+)
chr2:156269440-156270040(+)
chr2:156274490-156275090(+)
chr2:156275163-156275763(+)
chr2:156276350-156276950(+)
chr2:156287534-156288134(+)
chr2:156289650-156290250(+)
chr2:156298509-156299109(+)
chr2:156299370-156299970(+)
chr2:156308555-156309155(+)
chr2:156310020-156310620(+)
chr2:156312450-156313050(+)
chr2:156314270-156314870(+)
chr2:156328403-156329003(+)
chr2:156336830-156337430(+)
chr2:156344710-156345310(+)
chr2:156345430-156346030(+)
chr2:156348650-156349250(+)
chr2:156351140-156351740(+)
chr2:156352510-156353110(+)
chr2:156354550-156355150(+)
chr2:156355710-156356310(+)
chr2:156359182-156359782(+)
chr2:156364072-156364672(+)
chr2:156375995-156376595(+)
chr2:156378250-156378850(+)
chr2:156379092-156379692(+)
chr2:156381610-156382210(+)
chr2:156391470-156392070(+)
chr2:156393530-156394130(+)
chr2:156397592-156398192(+)
chr2:156398503-156399103(+)
chr2:156400398-156400998(+)
chr2:156402730-156403330(+)
chr2:156403261-156403861(+)
chr2:156404024-156404624(+)
chr2:156406410-156407010(+)
chr2:156414270-156414870(+)
chr2:156415821-156416421(+)
chr2:156417610-156418210(+)
chr2:156426150-156426750(+)
chr2:156430896-156431496(+)
chr2:156431378-156431978(+)
chr2:156432120-156432720(+)
chr2:156440134-156440734(+)
chr2:156440830-156441430(+)
chr2:156441470-156442070(+)
chr2:156444630-156445230(+)
chr2:156446490-156447090(+)
chr2:156448812-156449412(+)
chr2:156455750-156456350(+)
chr2:156456270-156456870(+)
chr2:156456950-156457550(+)
chr2:156466290-156466890(+)
chr2:156472993-156473593(+)
chr2:156481850-156482450(+)
chr2:156486310-156486910(+)
chr2:156487143-156487743(+)
chr2:156489662-156490262(+)
chr2:156490433-156491033(+)
chr2:156495293-156495893(+)
chr2:156498210-156498810(+)
chr2:156502332-156502932(+)
chr2:156505090-156505690(+)
chr2:156506160-156506760(+)
chr2:156507650-156508250(+)
chr2:156508270-156508870(+)
chr2:156509689-156510289(+)
chr2:156513410-156514010(+)
chr2:156514690-156515290(+)
chr2:156516485-156517085(+)
chr2:156518125-156518725(+)
chr2:156519686-156520286(+)
chr2:156520590-156521190(+)
chr2:156522160-156522760(+)
chr2:156531330-156531930(+)
chr2:156534360-156534960(+)
chr2:156536090-156536690(+)
chr2:156536970-156537570(+)
chr2:156543537-156544137(+)
chr2:156545675-156546275(+)
chr2:156546254-156546854(+)
chr2:156547222-156547822(+)
chr2:156548510-156549110(+)
chr2:156549170-156549770(+)
chr2:156550450-156551050(+)
chr2:156551170-156551770(+)
chr2:156551766-156552366(+)
chr2:156552235-156552835(+)
chr2:156553030-156553630(+)
chr2:156556850-156557450(+)
chr2:156557585-156558185(+)
chr2:156558126-156558726(+)
chr2:156558740-156559340(+)
chr2:156560830-156561430(+)
chr2:156562580-156563180(+)
chr2:156564472-156565072(+)
chr2:156564875-156565475(+)
chr2:156567550-156568150(+)
chr2:156570030-156570630(+)
chr2:156570688-156571288(+)
chr2:156571488-156572088(+)
chr2:156571890-156572490(+)
chr2:156578772-156579372(+)
chr2:156581373-156581973(+)
chr2:156582705-156583305(+)
chr2:156583698-156584298(+)
chr2:156584922-156585522(+)
chr2:156585730-156586330(+)
chr2:156587210-156587810(+)
chr2:156588303-156588903(+)
chr2:156589505-156590105(+)
chr2:156589923-156590523(+)
chr2:156590550-156591150(+)
chr2:156596920-156597520(+)
chr2:156599030-156599630(+)
chr2:156604090-156604690(+)
chr2:156604605-156605205(+)
chr2:156607220-156607820(+)
chr2:156619030-156619630(+)
chr2:156622215-156622815(+)
chr2:156623092-156623692(+)
chr2:156623670-156624270(+)
chr2:156624150-156624750(+)
chr2:156626410-156627010(+)
chr2:156626930-156627530(+)
chr2:156629027-156629627(+)
chr2:156630210-156630810(+)
chr2:156630690-156631290(+)
chr2:156636740-156637340(+)
chr2:156637750-156638350(+)
chr2:156642910-156643510(+)
chr2:156644230-156644830(+)
chr2:156644900-156645500(+)
chr2:156649032-156649632(+)
chr2:156651920-156652520(+)
chr2:156657630-156658230(+)
chr2:156661802-156662402(+)
chr2:156662510-156663110(+)
chr2:156666610-156667210(+)
chr2:156670335-156670935(+)
chr2:156671330-156671930(+)
chr2:156672282-156672882(+)
chr2:156674190-156674790(+)
chr2:156675551-156676151(+)
chr2:156682346-156682946(+)
chr2:156686290-156686890(+)
chr2:156686770-156687370(+)
chr2:156687416-156688016(+)
chr2:156691015-156691615(+)
chr2:156692880-156693480(+)
chr2:156693980-156694580(+)
chr2:156695854-156696454(+)
chr2:156696410-156697010(+)
chr2:156697073-156697673(+)
chr2:156697818-156698418(+)
chr2:156698491-156699091(+)
chr2:156699050-156699650(+)
chr2:156700862-156701462(+)
chr2:156701490-156702090(+)
chr2:156702686-156703286(+)
chr2:156704430-156705030(+)
chr2:156710860-156711460(+)
chr2:156711470-156712070(+)
chr2:156713672-156714272(+)
chr2:156718670-156719270(+)
chr2:156722430-156723030(+)
chr2:156722885-156723485(+)
chr2:156726650-156727250(+)
chr2:156728330-156728930(+)
chr2:156728802-156729402(+)
chr2:156729630-156730230(+)
chr2:156730440-156731040(+)
chr2:156730950-156731550(+)
chr2:156736306-156736906(+)
chr2:156736851-156737451(+)
chr2:156744298-156744898(+)
chr2:156748030-156748630(+)
chr2:156751434-156752034(+)
chr2:156752955-156753555(+)
chr2:156756220-156756820(+)
chr2:156759020-156759620(+)
chr2:156761128-156761728(+)
chr2:156762106-156762706(+)
chr2:156762615-156763215(+)
chr2:156763956-156764556(+)
chr2:156764990-156765590(+)
chr2:156766346-156766946(+)
chr2:156768060-156768660(+)
chr2:156769772-156770372(+)
chr2:156778150-156778750(+)
chr2:156779630-156780230(+)
chr2:156784190-156784790(+)
chr2:156786738-156787338(+)
chr2:156788630-156789230(+)
chr2:156793130-156793730(+)
chr2:156793720-156794320(+)
chr2:156794737-156795337(+)
chr2:156797850-156798450(+)
chr2:156800591-156801191(+)
chr2:156801300-156801900(+)
chr2:156802770-156803370(+)
chr2:156803533-156804133(+)
chr2:156804870-156805470(+)
chr2:156805810-156806410(+)
chr2:156807570-156808170(+)
chr2:156808653-156809253(+)
chr2:156809430-156810030(+)
chr2:156813860-156814460(+)
chr2:156815241-156815841(+)
chr2:156817030-156817630(+)
chr2:156818050-156818650(+)
chr2:156821858-156822458(+)
chr2:156822471-156823071(+)
chr2:156829384-156829984(+)
chr2:156832174-156832774(+)
chr2:156832655-156833255(+)
chr2:156836664-156837264(+)
chr2:156837518-156838118(+)
chr2:156838080-156838680(+)
chr2:156838592-156839192(+)
chr2:156843805-156844405(+)
chr2:156844430-156845030(+)
chr2:156853978-156854578(+)
chr2:156860949-156861549(+)
chr2:156862050-156862650(+)
chr2:156862462-156863062(+)
chr2:156863318-156863918(+)
chr2:156865650-156866250(+)
chr2:156867923-156868523(+)
chr2:156870598-156871198(+)
chr2:156873196-156873796(+)
chr2:156873797-156874397(+)
chr2:156876340-156876940(+)
chr2:156877830-156878430(+)
chr2:156879831-156880431(+)
chr2:156882690-156883290(+)
chr2:156884490-156885090(+)
chr2:156887535-156888135(+)
chr2:156890010-156890610(+)
chr2:156893900-156894500(+)
chr2:156894437-156895037(+)
chr2:156894868-156895468(+)
chr2:156895294-156895894(+)
chr2:156896340-156896940(+)
chr2:156899302-156899902(+)
chr2:156903320-156903920(+)
chr2:156904090-156904690(+)
chr2:156905405-156906005(+)
chr2:156907794-156908394(+)
chr2:156910410-156911010(+)
chr2:156910845-156911445(+)
chr2:156911389-156911989(+)
chr2:156913220-156913820(+)
chr2:156914055-156914655(+)
chr2:156915331-156915931(+)
chr2:156920950-156921550(+)
chr2:156922330-156922930(+)
chr2:156929190-156929790(+)
chr2:156931230-156931830(+)
chr2:156933482-156934082(+)
chr2:156934376-156934976(+)
chr2:156940122-156940722(+)
chr2:156940815-156941415(+)
chr2:156943505-156944105(+)
chr2:156944265-156944865(+)
chr2:156945001-156945601(+)
chr2:156953530-156954130(+)
chr2:156954230-156954830(+)
chr2:156955005-156955605(+)
chr2:156955770-156956370(+)
chr2:156956370-156956970(+)
chr2:156966830-156967430(+)
chr2:156967253-156967853(+)
chr2:156968730-156969330(+)
chr2:156969710-156970310(+)
chr2:156971671-156972271(+)
chr2:156972511-156973111(+)
chr2:156975412-156976012(+)
chr2:156979830-156980430(+)
chr2:156980550-156981150(+)
chr2:156981436-156982036(+)
chr2:156985651-156986251(+)
chr2:156986150-156986750(+)
chr2:156988559-156989159(+)
chr2:156989330-156989930(+)
chr2:156992950-156993550(+)
chr2:156994100-156994700(+)
chr2:157001350-157001950(+)
chr2:157002449-157003049(+)
chr2:157003110-157003710(+)
chr2:157003935-157004535(+)
chr2:157004350-157004950(+)
chr2:157005210-157005810(+)
chr2:157007215-157007815(+)
chr2:157011710-157012310(+)
chr2:157013023-157013623(+)
chr2:157014054-157014654(+)
chr2:157015430-157016030(+)
chr2:157016195-157016795(+)
chr2:157020549-157021149(+)
chr2:157024404-157025004(+)
chr2:157029690-157030290(+)
chr2:157032221-157032821(+)
chr2:157034070-157034670(+)
chr2:157037602-157038202(+)
chr2:157038141-157038741(+)
chr2:157038551-157039151(+)
chr2:157041163-157041763(+)
chr2:157045528-157046128(+)
chr2:157045982-157046582(+)
chr2:157046475-157047075(+)
chr2:157046949-157047549(+)
chr2:157047495-157048095(+)
chr2:157047908-157048508(+)
chr2:157048920-157049520(+)
chr2:157052383-157052983(+)
chr2:157055954-157056554(+)
chr2:157056450-157057050(+)
chr2:157062839-157063439(+)
chr2:157067722-157068322(+)
chr2:157070100-157070700(+)
chr2:157071374-157071974(+)
chr2:157072045-157072645(+)
chr2:157072954-157073554(+)
chr2:157074130-157074730(+)
chr2:157075352-157075952(+)
chr2:157076018-157076618(+)
chr2:157077960-157078560(+)
chr2:157079732-157080332(+)
chr2:157085650-157086250(+)
chr2:157086221-157086821(+)
chr2:157086662-157087262(+)
chr2:157087271-157087871(+)
chr2:157094110-157094710(+)
chr2:157097330-157097930(+)
chr2:157099275-157099875(+)
chr2:157105850-157106450(+)
chr2:157109390-157109990(+)
chr2:157110270-157110870(+)
chr2:157110957-157111557(+)
chr2:157119020-157119620(+)
chr2:157121360-157121960(+)
chr2:157125309-157125909(+)
chr2:157129410-157130010(+)
chr2:157134340-157134940(+)
chr2:157136155-157136755(+)
chr2:157137530-157138130(+)
chr2:157140850-157141450(+)
chr2:157147230-157147830(+)
chr2:157150690-157151290(+)
chr2:157151436-157152036(+)
chr2:157156320-157156920(+)
chr2:157156742-157157342(+)
chr2:157161532-157162132(+)
chr2:157165570-157166170(+)
chr2:157166300-157166900(+)
chr2:157168398-157168998(+)
chr2:157174050-157174650(+)
chr2:157175725-157176325(+)
chr2:157176179-157176779(+)
chr2:157176683-157177283(+)
chr2:157177542-157178142(+)
chr2:157177969-157178569(+)
chr2:157178508-157179108(+)
chr2:157179129-157179729(+)
chr2:157180051-157180651(+)
chr2:157181060-157181660(+)
chr2:157181597-157182197(+)
chr2:157182332-157182932(+)
chr2:157183224-157183824(+)
chr2:157183906-157184506(+)
chr2:157184405-157185005(+)
chr2:157185152-157185752(+)
chr2:157185760-157186360(+)
chr2:157186302-157186902(+)
chr2:157186844-157187444(+)
chr2:157187259-157187859(+)
chr2:157187810-157188410(+)
chr2:157188351-157188951(+)
chr2:157189126-157189726(+)
chr2:157190150-157190750(+)
chr2:157190580-157191180(+)
chr2:157191005-157191605(+)
chr2:157191919-157192519(+)
chr2:157195016-157195616(+)
chr2:157195680-157196280(+)
chr2:157196330-157196930(+)
chr2:157196860-157197460(+)
chr2:157197542-157198142(+)
chr2:157198071-157198671(+)
chr2:157198828-157199428(+)
chr2:157199637-157200237(+)
chr2:157200307-157200907(+)
chr2:157201240-157201840(+)
chr2:157203120-157203720(+)
chr2:157203830-157204430(+)
chr2:157206050-157206650(+)
chr2:157207098-157207698(+)
chr2:157212485-157213085(+)
chr2:157219582-157220182(+)
chr2:157221878-157222478(+)
chr2:157222470-157223070(+)
chr2:157223146-157223746(+)
chr2:157228070-157228670(+)
chr2:157233580-157234180(+)
chr2:157235468-157236068(+)
chr2:157235970-157236570(+)
chr2:157236467-157237067(+)
chr2:157239584-157240184(+)
chr2:157240123-157240723(+)
chr2:157241654-157242254(+)
chr2:157242283-157242883(+)
chr2:157242913-157243513(+)
chr2:157243485-157244085(+)
chr2:157250580-157251180(+)
chr2:157252517-157253117(+)
chr2:157253470-157254070(+)
chr2:157254600-157255200(+)
chr2:157255110-157255710(+)
chr2:157255806-157256406(+)
chr2:157256369-157256969(+)
chr2:157256887-157257487(+)
chr2:157257429-157258029(+)
chr2:157258326-157258926(+)
chr2:157259756-157260356(+)
chr2:157262003-157262603(+)
chr2:157278890-157279490(+)
chr2:157279290-157279890(+)
chr2:157280146-157280746(+)
chr2:157281645-157282245(+)
chr2:157283373-157283973(+)
chr2:157285619-157286219(+)
chr2:157286055-157286655(+)
chr2:157286862-157287462(+)
chr2:157287418-157288018(+)
chr2:157287824-157288424(+)
chr2:157288750-157289350(+)
chr2:157291050-157291650(+)
chr2:157291583-157292183(+)
chr2:157292102-157292702(+)
chr2:157292506-157293106(+)
chr2:157293050-157293650(+)
chr2:157293676-157294276(+)
chr2:157294353-157294953(+)
chr2:157295748-157296348(+)
chr2:157297000-157297600(+)
chr2:157301752-157302352(+)
chr2:157302226-157302826(+)
chr2:157305155-157305755(+)
chr2:157309387-157309987(+)
chr2:157311754-157312354(+)
chr2:157313044-157313644(+)
chr2:157313445-157314045(+)
chr2:157313875-157314475(+)
chr2:157314362-157314962(+)
chr2:157315295-157315895(+)
chr2:157316217-157316817(+)
chr2:157316963-157317563(+)
chr2:157319815-157320415(+)
chr2:157320492-157321092(+)
chr2:157321394-157321994(+)
chr2:157322049-157322649(+)
chr2:157322675-157323275(+)
chr2:157323424-157324024(+)
chr2:157324178-157324778(+)
chr2:157327533-157328133(+)
chr2:157328187-157328787(+)
chr2:157329102-157329702(+)
chr2:157329868-157330468(+)
chr2:157330390-157330990(+)
chr2:157330801-157331401(+)
chr2:157331890-157332490(+)
chr2:157332562-157333162(+)
chr2:157333228-157333828(+)
chr2:157337713-157338313(+)
chr2:157338518-157339118(+)
chr2:157340134-157340734(+)
chr2:157342580-157343180(+)
chr2:157343890-157344490(+)
chr2:157345330-157345930(+)
chr2:157345972-157346572(+)
chr2:157346618-157347218(+)
chr2:157347648-157348248(+)
chr2:157349480-157350080(+)
chr2:157350703-157351303(+)
chr2:157352416-157353016(+)
chr2:157353330-157353930(+)
chr2:157355660-157356260(+)
chr2:157357790-157358390(+)
chr2:157362134-157362734(+)
chr2:157363490-157364090(+)
chr2:157367534-157368134(+)
chr2:157368884-157369484(+)
chr2:157369488-157370088(+)
chr2:157371030-157371630(+)
chr2:157373230-157373830(+)
chr2:157373851-157374451(+)
chr2:157374718-157375318(+)
chr2:157375190-157375790(+)
chr2:157376270-157376870(+)
chr2:157378630-157379230(+)
chr2:157379360-157379960(+)
chr2:157383680-157384280(+)
chr2:157389333-157389933(+)
chr2:157389735-157390335(+)
chr2:157392076-157392676(+)
chr2:157392957-157393557(+)
chr2:157393559-157394159(+)
chr2:157393984-157394584(+)
chr2:157394568-157395168(+)
chr2:157395537-157396137(+)
chr2:157396190-157396790(+)
chr2:157396600-157397200(+)
chr2:157397113-157397713(+)
chr2:157398101-157398701(+)
chr2:157401170-157401770(+)
chr2:157401610-157402210(+)
chr2:157402190-157402790(+)
chr2:157402830-157403430(+)
chr2:157404995-157405595(+)
chr2:157408890-157409490(+)
chr2:157410480-157411080(+)
chr2:157412170-157412770(+)
chr2:157416635-157417235(+)
chr2:157418003-157418603(+)
chr2:157418499-157419099(+)
chr2:157420652-157421252(+)
chr2:157421493-157422093(+)
chr2:157422302-157422902(+)
chr2:157424726-157425326(+)
chr2:157429272-157429872(+)
chr2:157430095-157430695(+)
chr2:157430970-157431570(+)
chr2:157432286-157432886(+)
chr2:157432910-157433510(+)
chr2:157436898-157437498(+)
chr2:157437804-157438404(+)
chr2:157439090-157439690(+)
chr2:157440710-157441310(+)
chr2:157443035-157443635(+)
chr2:157443848-157444448(+)
chr2:157445318-157445918(+)
chr2:157445992-157446592(+)
chr2:157446668-157447268(+)
chr2:157449650-157450250(+)
chr2:157453335-157453935(+)
chr2:157455000-157455600(+)
chr2:157456611-157457211(+)
chr2:157457350-157457950(+)
chr2:157458010-157458610(+)
chr2:157458754-157459354(+)
chr2:157463425-157464025(+)
chr2:157471390-157471990(+)
chr2:157472254-157472854(+)
chr2:157473980-157474580(+)
chr2:157475761-157476361(+)
chr2:157480182-157480782(+)
chr2:157481759-157482359(+)
chr2:157482215-157482815(+)
chr2:157483040-157483640(+)
chr2:157487317-157487917(+)
chr2:157489510-157490110(+)
chr2:157491470-157492070(+)
chr2:157492038-157492638(+)
chr2:157494315-157494915(+)
chr2:157495450-157496050(+)
chr2:157496230-157496830(+)
chr2:157498970-157499570(+)
chr2:157501430-157502030(+)
chr2:157503788-157504388(+)
chr2:157504615-157505215(+)
chr2:157505070-157505670(+)
chr2:157506003-157506603(+)
chr2:157508320-157508920(+)
chr2:157509040-157509640(+)
chr2:157510084-157510684(+)
chr2:157514201-157514801(+)
chr2:157515468-157516068(+)
chr2:157516101-157516701(+)
chr2:157517892-157518492(+)
chr2:157520197-157520797(+)
chr2:157520710-157521310(+)
chr2:157522728-157523328(+)
chr2:157524750-157525350(+)
chr2:157525430-157526030(+)
chr2:157526510-157527110(+)
chr2:157528905-157529505(+)
chr2:157529497-157530097(+)
chr2:157530070-157530670(+)
chr2:157532345-157532945(+)
chr2:157535522-157536122(+)
chr2:157536670-157537270(+)
chr2:157537362-157537962(+)
chr2:157538110-157538710(+)
chr2:157540990-157541590(+)
chr2:157541390-157541990(+)
chr2:157541930-157542530(+)
chr2:157543472-157544072(+)
chr2:157544097-157544697(+)
chr2:157546310-157546910(+)
chr2:157547290-157547890(+)
chr2:157549830-157550430(+)
chr2:157551320-157551920(+)
chr2:157552050-157552650(+)
chr2:157554370-157554970(+)
chr2:157557990-157558590(+)
chr2:157558450-157559050(+)
chr2:157559033-157559633(+)
chr2:157559670-157560270(+)
chr2:157560098-157560698(+)
chr2:157560533-157561133(+)
chr2:157561100-157561700(+)
chr2:157561512-157562112(+)
chr2:157564437-157565037(+)
chr2:157569552-157570152(+)
chr2:157574010-157574610(+)
chr2:157575464-157576064(+)
chr2:157577090-157577690(+)
chr2:157579650-157580250(+)
chr2:157580350-157580950(+)
chr2:157581080-157581680(+)
chr2:157581570-157582170(+)
chr2:157582210-157582810(+)
chr2:157583350-157583950(+)
chr2:157585450-157586050(+)
chr2:157588029-157588629(+)
chr2:157590895-157591495(+)
chr2:157595684-157596284(+)
chr2:157600566-157601166(+)
chr2:157601190-157601790(+)
chr2:157604635-157605235(+)
chr2:157605370-157605970(+)
chr2:157607012-157607612(+)
chr2:157607670-157608270(+)
chr2:157609090-157609690(+)
chr2:157610183-157610783(+)
chr2:157610660-157611260(+)
chr2:157611950-157612550(+)
chr2:157612900-157613500(+)
chr2:157613704-157614304(+)
chr2:157619920-157620520(+)
chr2:157621559-157622159(+)
chr2:157626220-157626820(+)
chr2:157633930-157634530(+)
chr2:157635330-157635930(+)
chr2:157635758-157636358(+)
chr2:157636162-157636762(+)
chr2:157638054-157638654(+)
chr2:157638530-157639130(+)
chr2:157640002-157640602(+)
chr2:157640518-157641118(+)
chr2:157642414-157643014(+)
chr2:157643178-157643778(+)
chr2:157643890-157644490(+)
chr2:157644890-157645490(+)
chr2:157647072-157647672(+)
chr2:157648150-157648750(+)
chr2:157648895-157649495(+)
chr2:157654230-157654830(+)
chr2:157655965-157656565(+)
chr2:157656592-157657192(+)
chr2:157657222-157657822(+)
chr2:157658350-157658950(+)
chr2:157659686-157660286(+)
chr2:157660405-157661005(+)
chr2:157666499-157667099(+)
chr2:157668921-157669521(+)
chr2:157674380-157674980(+)
chr2:157675392-157675992(+)
chr2:157676340-157676940(+)
chr2:157678760-157679360(+)
chr2:157680590-157681190(+)
chr2:157682326-157682926(+)
chr2:157682745-157683345(+)
chr2:157683660-157684260(+)
chr2:157684720-157685320(+)
chr2:157685220-157685820(+)
chr2:157694453-157695053(+)
chr2:157695000-157695600(+)
chr2:157697507-157698107(+)
chr2:157702512-157703112(+)
chr2:157703360-157703960(+)
chr2:157708510-157709110(+)
chr2:157709083-157709683(+)
chr2:157709890-157710490(+)
chr2:157716810-157717410(+)
chr2:157717300-157717900(+)
chr2:157719474-157720074(+)
chr2:157720673-157721273(+)
chr2:157723621-157724221(+)
chr2:157731177-157731777(+)
chr2:157740310-157740910(+)
chr2:157745875-157746475(+)
chr2:157746925-157747525(+)
chr2:157747613-157748213(+)
chr2:157748034-157748634(+)
chr2:157748893-157749493(+)
chr2:157749337-157749937(+)
chr2:157751520-157752120(+)
chr2:157752737-157753337(+)
chr2:157753770-157754370(+)
chr2:157756182-157756782(+)
chr2:157758055-157758655(+)
chr2:157759245-157759845(+)
chr2:157759722-157760322(+)
chr2:157764242-157764842(+)
chr2:157764790-157765390(+)
chr2:157765233-157765833(+)
chr2:157765944-157766544(+)
chr2:157766365-157766965(+)
chr2:157774858-157775458(+)
chr2:157778570-157779170(+)
chr2:157780430-157781030(+)
chr2:157781270-157781870(+)
chr2:157786210-157786810(+)
chr2:157786830-157787430(+)
chr2:157787810-157788410(+)
chr2:157790152-157790752(+)
chr2:157792040-157792640(+)
chr2:157792790-157793390(+)
chr2:157797220-157797820(+)
chr2:157798330-157798930(+)
chr2:157801302-157801902(+)
chr2:157803665-157804265(+)
chr2:157805890-157806490(+)
chr2:157812075-157812675(+)
chr2:157812616-157813216(+)
chr2:157815397-157815997(+)
chr2:157816190-157816790(+)
chr2:157826090-157826690(+)
chr2:157827183-157827783(+)
chr2:157828730-157829330(+)
chr2:157837701-157838301(+)
chr2:157839112-157839712(+)
chr2:157839530-157840130(+)
chr2:157842840-157843440(+)
chr2:157846850-157847450(+)
chr2:157847760-157848360(+)
chr2:157854066-157854666(+)
chr2:157856060-157856660(+)
chr2:157861110-157861710(+)
chr2:157861960-157862560(+)
chr2:157865270-157865870(+)
chr2:157866894-157867494(+)
chr2:157871690-157872290(+)
chr2:157875847-157876447(+)
chr2:157877710-157878310(+)
chr2:157878975-157879575(+)
chr2:157879655-157880255(+)
chr2:157880496-157881096(+)
chr2:157885390-157885990(+)
chr2:157886693-157887293(+)
chr2:157888474-157889074(+)
chr2:157893127-157893727(+)
chr2:157895450-157896050(+)
chr2:157907030-157907630(+)
chr2:157907970-157908570(+)
chr2:157909299-157909899(+)
chr2:157910118-157910718(+)
chr2:157910730-157911330(+)
chr2:157912043-157912643(+)
chr2:157912611-157913211(+)
chr2:157913140-157913740(+)
chr2:157914861-157915461(+)
chr2:157915400-157916000(+)
chr2:157917140-157917740(+)
chr2:157918240-157918840(+)
chr2:157919250-157919850(+)
chr2:157919950-157920550(+)
chr2:157922170-157922770(+)
chr2:157924002-157924602(+)
chr2:157932380-157932980(+)
chr2:157933130-157933730(+)
chr2:157935300-157935900(+)
chr2:157939271-157939871(+)
chr2:157939930-157940530(+)
chr2:157941900-157942500(+)
chr2:157943100-157943700(+)
chr2:157944031-157944631(+)
chr2:157944760-157945360(+)
chr2:157945990-157946590(+)
chr2:157949996-157950596(+)
chr2:157959790-157960390(+)
chr2:157963354-157963954(+)
chr2:157963850-157964450(+)
chr2:157964304-157964904(+)
chr2:157979031-157979631(+)
chr2:157979486-157980086(+)
chr2:157981153-157981753(+)
chr2:157981703-157982303(+)
chr2:157982182-157982782(+)
chr2:157991634-157992234(+)
chr2:158001450-158002050(+)
chr2:158003518-158004118(+)
chr2:158004662-158005262(+)
chr2:158005140-158005740(+)
chr2:158005670-158006270(+)
chr2:158006098-158006698(+)
chr2:158007134-158007734(+)
chr2:158007782-158008382(+)
chr2:158008791-158009391(+)
chr2:158010285-158010885(+)
chr2:158011950-158012550(+)
chr2:158014479-158015079(+)
chr2:158015941-158016541(+)
chr2:158016506-158017106(+)
chr2:158021450-158022050(+)
chr2:158022030-158022630(+)
chr2:158024310-158024910(+)
chr2:158024814-158025414(+)
chr2:158026908-158027508(+)
chr2:158028655-158029255(+)
chr2:158029548-158030148(+)
chr2:158030096-158030696(+)
chr2:158030728-158031328(+)
chr2:158032975-158033575(+)
chr2:158034230-158034830(+)
chr2:158035259-158035859(+)
chr2:158037719-158038319(+)
chr2:158038569-158039169(+)
chr2:158039340-158039940(+)
chr2:158040037-158040637(+)
chr2:158040809-158041409(+)
chr2:158042228-158042828(+)
chr2:158046530-158047130(+)
chr2:158048830-158049430(+)
chr2:158049474-158050074(+)
chr2:158050013-158050613(+)
chr2:158050494-158051094(+)
chr2:158051239-158051839(+)
chr2:158051675-158052275(+)
chr2:158053346-158053946(+)
chr2:158072852-158073452(+)
chr2:158077962-158078562(+)
chr2:158080075-158080675(+)
chr2:158081720-158082320(+)
chr2:158082190-158082790(+)
chr2:158082630-158083230(+)
chr2:158085375-158085975(+)
chr2:158085991-158086591(+)
chr2:158087882-158088482(+)
chr2:158089957-158090557(+)
chr2:158091048-158091648(+)
chr2:158091715-158092315(+)
chr2:158092820-158093420(+)
chr2:158094766-158095366(+)
chr2:158098090-158098690(+)
chr2:158100470-158101070(+)
chr2:158101085-158101685(+)
chr2:158101910-158102510(+)
chr2:158102373-158102973(+)
chr2:158102949-158103549(+)
chr2:158104340-158104940(+)
chr2:158105650-158106250(+)
chr2:158107250-158107850(+)
chr2:158110476-158111076(+)
chr2:158112165-158112765(+)
chr2:158113072-158113672(+)
chr2:158114016-158114616(+)
chr2:158114570-158115170(+)
chr2:158114989-158115589(+)
chr2:158115675-158116275(+)
chr2:158116375-158116975(+)
chr2:158116930-158117530(+)
chr2:158117629-158118229(+)
chr2:158118190-158118790(+)
chr2:158118735-158119335(+)
chr2:158119577-158120177(+)
chr2:158120587-158121187(+)
chr2:158121355-158121955(+)
chr2:158123923-158124523(+)
chr2:158125489-158126089(+)
chr2:158126317-158126917(+)
chr2:158135740-158136340(+)
chr2:158139900-158140500(+)
chr2:158146794-158147394(+)
chr2:158147448-158148048(+)
chr2:158148420-158149020(+)
chr2:158149630-158150230(+)
chr2:158152243-158152843(+)
chr2:158152997-158153597(+)
chr2:158154490-158155090(+)
chr2:158157243-158157843(+)
chr2:158157691-158158291(+)
chr2:158158902-158159502(+)
chr2:158160033-158160633(+)
chr2:158161373-158161973(+)
chr2:158162040-158162640(+)
chr2:158163439-158164039(+)
chr2:158168050-158168650(+)
chr2:158168650-158169250(+)
chr2:158169345-158169945(+)
chr2:158171523-158172123(+)
chr2:158172335-158172935(+)
chr2:158175510-158176110(+)
chr2:158177030-158177630(+)
chr2:158177928-158178528(+)
chr2:158178545-158179145(+)
chr2:158179610-158180210(+)
chr2:158180641-158181241(+)
chr2:158182112-158182712(+)
chr2:158182625-158183225(+)
chr2:158183111-158183711(+)
chr2:158183936-158184536(+)
chr2:158184504-158185104(+)
chr2:158186001-158186601(+)
chr2:158187926-158188526(+)
chr2:158191260-158191860(+)
chr2:158192539-158193139(+)
chr2:158192970-158193570(+)
chr2:158194357-158194957(+)
chr2:158196653-158197253(+)
chr2:158197791-158198391(+)
chr2:158200530-158201130(+)
chr2:158201305-158201905(+)
chr2:158202216-158202816(+)
chr2:158203410-158204010(+)
chr2:158204230-158204830(+)
chr2:158205350-158205950(+)
chr2:158206530-158207130(+)
chr2:158207683-158208283(+)
chr2:158212035-158212635(+)
chr2:158212450-158213050(+)
chr2:158213730-158214330(+)
chr2:158215330-158215930(+)
chr2:158219075-158219675(+)
chr2:158220032-158220632(+)
chr2:158220696-158221296(+)
chr2:158221138-158221738(+)
chr2:158221752-158222352(+)
chr2:158224104-158224704(+)
chr2:158224678-158225278(+)
chr2:158231836-158232436(+)
chr2:158232453-158233053(+)
chr2:158232855-158233455(+)
chr2:158234290-158234890(+)
chr2:158236681-158237281(+)
chr2:158237230-158237830(+)
chr2:158237972-158238572(+)
chr2:158243155-158243755(+)
chr2:158249750-158250350(+)
chr2:158251367-158251967(+)
chr2:158252218-158252818(+)
chr2:158253120-158253720(+)
chr2:158259446-158260046(+)
chr2:158260791-158261391(+)
chr2:158261695-158262295(+)
chr2:158263280-158263880(+)
chr2:158267299-158267899(+)
chr2:158268222-158268822(+)
chr2:158269773-158270373(+)
chr2:158270486-158271086(+)
chr2:158272041-158272641(+)
chr2:158273573-158274173(+)
chr2:158274672-158275272(+)
chr2:158275635-158276235(+)
chr2:158277286-158277886(+)
chr2:158277823-158278423(+)
chr2:158282150-158282750(+)
chr2:158283694-158284294(+)
chr2:158285233-158285833(+)
chr2:158286514-158287114(+)
chr2:158287110-158287710(+)
chr2:158288873-158289473(+)
chr2:158289277-158289877(+)
chr2:158289836-158290436(+)
chr2:158291149-158291749(+)
chr2:158291930-158292530(+)
chr2:158292450-158293050(+)
chr2:158292962-158293562(+)
chr2:158293590-158294190(+)
chr2:158295899-158296499(+)
chr2:158297367-158297967(+)
chr2:158298025-158298625(+)
chr2:158298599-158299199(+)
chr2:158299040-158299640(+)
chr2:158299458-158300058(+)
chr2:158300330-158300930(+)
chr2:158300984-158301584(+)
chr2:158304163-158304763(+)
chr2:158309630-158310230(+)
chr2:158310201-158310801(+)
chr2:158315970-158316570(+)
chr2:158316901-158317501(+)
chr2:158320623-158321223(+)
chr2:158322110-158322710(+)
chr2:158323223-158323823(+)
chr2:158324115-158324715(+)
chr2:158324813-158325413(+)
chr2:158325269-158325869(+)
chr2:158325748-158326348(+)
chr2:158326232-158326832(+)
chr2:158326679-158327279(+)
chr2:158327466-158328066(+)
chr2:158329432-158330032(+)
chr2:158330023-158330623(+)
chr2:158333739-158334339(+)
chr2:158336056-158336656(+)
chr2:158336597-158337197(+)
chr2:158337087-158337687(+)
chr2:158338995-158339595(+)
chr2:158340610-158341210(+)
chr2:158341995-158342595(+)
chr2:158343287-158343887(+)
chr2:158344790-158345390(+)
chr2:158345252-158345852(+)
chr2:158346430-158347030(+)
chr2:158348608-158349208(+)
chr2:158354037-158354637(+)
chr2:158354475-158355075(+)
chr2:158354923-158355523(+)
chr2:158356610-158357210(+)
chr2:158357439-158358039(+)
chr2:158358205-158358805(+)
chr2:158358653-158359253(+)
chr2:158360895-158361495(+)
chr2:158361790-158362390(+)
chr2:158365129-158365729(+)
chr2:158366191-158366791(+)
chr2:158371323-158371923(+)
chr2:158379670-158380270(+)
chr2:158380185-158380785(+)
chr2:158382490-158383090(+)
chr2:158386310-158386910(+)
chr2:158391050-158391650(+)
chr2:158391450-158392050(+)
chr2:158392480-158393080(+)
chr2:158394462-158395062(+)
chr2:158398060-158398660(+)
chr2:158398710-158399310(+)
chr2:158402400-158403000(+)
chr2:158408230-158408830(+)
chr2:158408810-158409410(+)
chr2:158413760-158414360(+)
chr2:158414400-158415000(+)
chr2:158414994-158415594(+)
chr2:158415595-158416195(+)
chr2:158416310-158416910(+)
chr2:158418140-158418740(+)
chr2:158421190-158421790(+)
chr2:158421665-158422265(+)
chr2:158422555-158423155(+)
chr2:158423055-158423655(+)
chr2:158429127-158429727(+)
chr2:158432810-158433410(+)
chr2:158433450-158434050(+)
chr2:158434545-158435145(+)
chr2:158435950-158436550(+)
chr2:158437940-158438540(+)
chr2:158442210-158442810(+)
chr2:158443962-158444562(+)
chr2:158447490-158448090(+)
chr2:158448210-158448810(+)
chr2:158448790-158449390(+)
chr2:158449379-158449979(+)
chr2:158450470-158451070(+)
chr2:158450930-158451530(+)
chr2:158453058-158453658(+)
chr2:158453762-158454362(+)
chr2:158457950-158458550(+)
chr2:158459610-158460210(+)
chr2:158467060-158467660(+)
chr2:158468090-158468690(+)
chr2:158469390-158469990(+)
chr2:158477365-158477965(+)
chr2:158481702-158482302(+)
chr2:158482210-158482810(+)
chr2:158484336-158484936(+)
chr2:158484974-158485574(+)
chr2:158485469-158486069(+)
chr2:158485938-158486538(+)
chr2:158497015-158497615(+)
chr2:158504342-158504942(+)
chr2:158508530-158509130(+)
chr2:158510610-158511210(+)
chr2:158511919-158512519(+)
chr2:158513524-158514124(+)
chr2:158514304-158514904(+)
chr2:158517910-158518510(+)
chr2:158518843-158519443(+)
chr2:158520890-158521490(+)
chr2:158523426-158524026(+)
chr2:158525433-158526033(+)
chr2:158528554-158529154(+)
chr2:158530506-158531106(+)
chr2:158531470-158532070(+)
chr2:158534375-158534975(+)
chr2:158537770-158538370(+)
chr2:158538782-158539382(+)
chr2:158539820-158540420(+)
chr2:158541467-158542067(+)
chr2:158541929-158542529(+)
chr2:158543100-158543700(+)
chr2:158547456-158548056(+)
chr2:158548124-158548724(+)
chr2:158548680-158549280(+)
chr2:158549178-158549778(+)
chr2:158549870-158550470(+)
chr2:158551174-158551774(+)
chr2:158552436-158553036(+)
chr2:158553288-158553888(+)
chr2:158554210-158554810(+)
chr2:158554861-158555461(+)
chr2:158555810-158556410(+)
chr2:158556890-158557490(+)
chr2:158561057-158561657(+)
chr2:158566255-158566855(+)
chr2:158568635-158569235(+)
chr2:158573470-158574070(+)
chr2:158579023-158579623(+)
chr2:158579550-158580150(+)
chr2:158582280-158582880(+)
chr2:158583417-158584017(+)
chr2:158584120-158584720(+)
chr2:158586615-158587215(+)
chr2:158588950-158589550(+)
chr2:158589689-158590289(+)
chr2:158590310-158590910(+)
chr2:158591055-158591655(+)
chr2:158593546-158594146(+)
chr2:158594083-158594683(+)
chr2:158598382-158598982(+)
chr2:158599442-158600042(+)
chr2:158601089-158601689(+)
chr2:158602238-158602838(+)
chr2:158602659-158603259(+)
chr2:158603590-158604190(+)
chr2:158604412-158605012(+)
chr2:158605180-158605780(+)
chr2:158605890-158606490(+)
chr2:158606950-158607550(+)
chr2:158607983-158608583(+)
chr2:158613843-158614443(+)
chr2:158614990-158615590(+)
chr2:158616287-158616887(+)
chr2:158616775-158617375(+)
chr2:158617368-158617968(+)
chr2:158617901-158618501(+)
chr2:158619162-158619762(+)
chr2:158626244-158626844(+)
chr2:158627650-158628250(+)
chr2:158632245-158632845(+)
chr2:158633856-158634456(+)
chr2:158634310-158634910(+)
chr2:158635166-158635766(+)
chr2:158636210-158636810(+)
chr2:158638568-158639168(+)
chr2:158639757-158640357(+)
chr2:158640298-158640898(+)
chr2:158640786-158641386(+)
chr2:158641589-158642189(+)
chr2:158642176-158642776(+)
chr2:158642742-158643342(+)
chr2:158643260-158643860(+)
chr2:158643872-158644472(+)
chr2:158644625-158645225(+)
chr2:158645575-158646175(+)
chr2:158646162-158646762(+)
chr2:158646572-158647172(+)
chr2:158647102-158647702(+)
chr2:158647910-158648510(+)
chr2:158648727-158649327(+)
chr2:158649188-158649788(+)
chr2:158650015-158650615(+)
chr2:158650663-158651263(+)
chr2:158651841-158652441(+)
chr2:158655639-158656239(+)
chr2:158657533-158658133(+)
chr2:158659901-158660501(+)
chr2:158660386-158660986(+)
chr2:158662896-158663496(+)
chr2:158663690-158664290(+)
chr2:158664859-158665459(+)
chr2:158665602-158666202(+)
chr2:158666433-158667033(+)
chr2:158667362-158667962(+)
chr2:158669878-158670478(+)
chr2:158671901-158672501(+)
chr2:158674699-158675299(+)
chr2:158675430-158676030(+)
chr2:158676528-158677128(+)
chr2:158678149-158678749(+)
chr2:158679405-158680005(+)
chr2:158680860-158681460(+)
chr2:158682277-158682877(+)
chr2:158687068-158687668(+)
chr2:158687597-158688197(+)
chr2:158688105-158688705(+)
chr2:158688635-158689235(+)
chr2:158689579-158690179(+)
chr2:158690138-158690738(+)
chr2:158691324-158691924(+)
chr2:158692040-158692640(+)
chr2:158692996-158693596(+)
chr2:158693545-158694145(+)
chr2:158694244-158694844(+)
chr2:158694867-158695467(+)
chr2:158695460-158696060(+)
chr2:158696017-158696617(+)
chr2:158697083-158697683(+)
chr2:158697650-158698250(+)
chr2:158698520-158699120(+)
chr2:158698958-158699558(+)
chr2:158699508-158700108(+)
chr2:158699970-158700570(+)
chr2:158700372-158700972(+)
chr2:158701550-158702150(+)
chr2:158702390-158702990(+)
chr2:158704640-158705240(+)
chr2:158705999-158706599(+)
chr2:158708880-158709480(+)
chr2:158709690-158710290(+)
chr2:158711010-158711610(+)
chr2:158712082-158712682(+)
chr2:158712506-158713106(+)
chr2:158714310-158714910(+)
chr2:158716670-158717270(+)
chr2:158721530-158722130(+)
chr2:158722610-158723210(+)
chr2:158723588-158724188(+)
chr2:158725407-158726007(+)
chr2:158726070-158726670(+)
chr2:158727835-158728435(+)
chr2:158729250-158729850(+)
chr2:158729835-158730435(+)
chr2:158730727-158731327(+)
chr2:158731452-158732052(+)
chr2:158731990-158732590(+)
chr2:158732612-158733212(+)
chr2:158733139-158733739(+)
chr2:158733662-158734262(+)
chr2:158734495-158735095(+)
chr2:158737343-158737943(+)
chr2:158744320-158744920(+)
chr2:158747491-158748091(+)
chr2:158748158-158748758(+)
chr2:158750285-158750885(+)
chr2:158751256-158751856(+)
chr2:158751927-158752527(+)
chr2:158753576-158754176(+)
chr2:158754052-158754652(+)
chr2:158754943-158755543(+)
chr2:158755588-158756188(+)
chr2:158756607-158757207(+)
chr2:158757255-158757855(+)
chr2:158757742-158758342(+)
chr2:158759152-158759752(+)
chr2:158759575-158760175(+)
chr2:158760038-158760638(+)
chr2:158761504-158762104(+)
chr2:158762470-158763070(+)
chr2:158763400-158764000(+)
chr2:158767335-158767935(+)
chr2:158772005-158772605(+)
chr2:158774210-158774810(+)
chr2:158775243-158775843(+)
chr2:158775725-158776325(+)
chr2:158779230-158779830(+)
chr2:158780140-158780740(+)
chr2:158780710-158781310(+)
chr2:158781170-158781770(+)
chr2:158783593-158784193(+)
chr2:158786353-158786953(+)
chr2:158787100-158787700(+)
chr2:158787907-158788507(+)
chr2:158788658-158789258(+)
chr2:158789184-158789784(+)
chr2:158789900-158790500(+)
chr2:158791119-158791719(+)
chr2:158791757-158792357(+)
chr2:158792210-158792810(+)
chr2:158792819-158793419(+)
chr2:158794486-158795086(+)
chr2:158795018-158795618(+)
chr2:158795593-158796193(+)
chr2:158796422-158797022(+)
chr2:158797175-158797775(+)
chr2:158799930-158800530(+)
chr2:158800783-158801383(+)
chr2:158804110-158804710(+)
chr2:158806130-158806730(+)
chr2:158806580-158807180(+)
chr2:158808986-158809586(+)
chr2:158811620-158812220(+)
chr2:158814040-158814640(+)
chr2:158816864-158817464(+)
chr2:158817610-158818210(+)
chr2:158818418-158819018(+)
chr2:158819816-158820416(+)
chr2:158824257-158824857(+)
chr2:158827642-158828242(+)
chr2:158828085-158828685(+)
chr2:158828510-158829110(+)
chr2:158830970-158831570(+)
chr2:158834510-158835110(+)
chr2:158836770-158837370(+)
chr2:158843115-158843715(+)
chr2:158845662-158846262(+)
chr2:158846618-158847218(+)
chr2:158849530-158850130(+)
chr2:158851495-158852095(+)
chr2:158856420-158857020(+)
chr2:158858702-158859302(+)
chr2:158860637-158861237(+)
chr2:158861275-158861875(+)
chr2:158862175-158862775(+)
chr2:158863124-158863724(+)
chr2:158863732-158864332(+)
chr2:158864750-158865350(+)
chr2:158865778-158866378(+)
chr2:158866679-158867279(+)
chr2:158867557-158868157(+)
chr2:158869833-158870433(+)
chr2:158870283-158870883(+)
chr2:158870750-158871350(+)
chr2:158871470-158872070(+)
chr2:158871878-158872478(+)
chr2:158876997-158877597(+)
chr2:158877650-158878250(+)
chr2:158879300-158879900(+)
chr2:158880698-158881298(+)
chr2:158881621-158882221(+)
chr2:158882032-158882632(+)
chr2:158887763-158888363(+)
chr2:158890650-158891250(+)
chr2:158895292-158895892(+)
chr2:158896121-158896721(+)
chr2:158898001-158898601(+)
chr2:158898651-158899251(+)
chr2:158899283-158899883(+)
chr2:158899941-158900541(+)
chr2:158900848-158901448(+)
chr2:158901765-158902365(+)
chr2:158902604-158903204(+)
chr2:158903542-158904142(+)
chr2:158905055-158905655(+)
chr2:158905679-158906279(+)
chr2:158907115-158907715(+)
chr2:158909970-158910570(+)
chr2:158910930-158911530(+)
chr2:158912855-158913455(+)
chr2:158913289-158913889(+)
chr2:158915975-158916575(+)
chr2:158916555-158917155(+)
chr2:158917322-158917922(+)
chr2:158924795-158925395(+)
chr2:158925790-158926390(+)
chr2:158927876-158928476(+)
chr2:158928342-158928942(+)
chr2:158928810-158929410(+)
chr2:158930025-158930625(+)
chr2:158936063-158936663(+)
chr2:158944520-158945120(+)
chr2:158945275-158945875(+)
chr2:158948020-158948620(+)
chr2:158950570-158951170(+)
chr2:158951001-158951601(+)
chr2:158951680-158952280(+)
chr2:158952318-158952918(+)
chr2:158953881-158954481(+)
chr2:158954640-158955240(+)
chr2:158956135-158956735(+)
chr2:158956800-158957400(+)
chr2:158957844-158958444(+)
chr2:158958863-158959463(+)
chr2:158959924-158960524(+)
chr2:158964855-158965455(+)
chr2:158969409-158970009(+)
chr2:158969840-158970440(+)
chr2:158970538-158971138(+)
chr2:158971607-158972207(+)
chr2:158976530-158977130(+)
chr2:158977065-158977665(+)
chr2:158977695-158978295(+)
chr2:158979893-158980493(+)
chr2:158982128-158982728(+)
chr2:158982607-158983207(+)
chr2:158983973-158984573(+)
chr2:158984879-158985479(+)
chr2:158985630-158986230(+)
chr2:158986356-158986956(+)
chr2:158986770-158987370(+)
chr2:158987307-158987907(+)
chr2:158987840-158988440(+)
chr2:158988391-158988991(+)
chr2:158991110-158991710(+)
chr2:158991995-158992595(+)
chr2:158994681-158995281(+)
chr2:158996163-158996763(+)
chr2:158998902-158999502(+)
chr2:158999335-158999935(+)
chr2:159000240-159000840(+)
chr2:159001384-159001984(+)
chr2:159002060-159002660(+)
chr2:159008230-159008830(+)
chr2:159009932-159010532(+)
chr2:159011003-159011603(+)
chr2:159012410-159013010(+)
chr2:159014287-159014887(+)
chr2:159019470-159020070(+)
chr2:159021110-159021710(+)
chr2:159023250-159023850(+)
chr2:159024040-159024640(+)
chr2:159029146-159029746(+)
chr2:159031323-159031923(+)
chr2:159033730-159034330(+)
chr2:159035029-159035629(+)
chr2:159036078-159036678(+)
chr2:159037575-159038175(+)
chr2:159038800-159039400(+)
chr2:159039210-159039810(+)
chr2:159040959-159041559(+)
chr2:159041362-159041962(+)
chr2:159041790-159042390(+)
chr2:159044294-159044894(+)
chr2:159045510-159046110(+)
chr2:159045985-159046585(+)
chr2:159046450-159047050(+)
chr2:159046870-159047470(+)
chr2:159047542-159048142(+)
chr2:159047950-159048550(+)
chr2:159048433-159049033(+)
chr2:159048940-159049540(+)
chr2:159049430-159050030(+)
chr2:159050638-159051238(+)
chr2:159052252-159052852(+)
chr2:159053353-159053953(+)
chr2:159053860-159054460(+)
chr2:159054389-159054989(+)
chr2:159056457-159057057(+)
chr2:159058779-159059379(+)
chr2:159060202-159060802(+)
chr2:159060710-159061310(+)
chr2:159061117-159061717(+)
chr2:159061605-159062205(+)
chr2:159063790-159064390(+)
chr2:159067964-159068564(+)
chr2:159068709-159069309(+)
chr2:159069530-159070130(+)
chr2:159070171-159070771(+)
chr2:159070853-159071453(+)
chr2:159071653-159072253(+)
chr2:159072083-159072683(+)
chr2:159074002-159074602(+)
chr2:159076515-159077115(+)
chr2:159077490-159078090(+)
chr2:159078009-159078609(+)
chr2:159078515-159079115(+)
chr2:159079495-159080095(+)
chr2:159085391-159085991(+)
chr2:159087270-159087870(+)
chr2:159087712-159088312(+)
chr2:159088117-159088717(+)
chr2:159088877-159089477(+)
chr2:159089430-159090030(+)
chr2:159089840-159090440(+)
chr2:159090570-159091170(+)
chr2:159093350-159093950(+)
chr2:159095666-159096266(+)
chr2:159096386-159096986(+)
chr2:159096893-159097493(+)
chr2:159098632-159099232(+)
chr2:159099210-159099810(+)
chr2:159099759-159100359(+)
chr2:159102840-159103440(+)
chr2:159107810-159108410(+)
chr2:159109606-159110206(+)
chr2:159110990-159111590(+)
chr2:159111647-159112247(+)
chr2:159112295-159112895(+)
chr2:159113058-159113658(+)
chr2:159115193-159115793(+)
chr2:159122528-159123128(+)
chr2:159123550-159124150(+)
chr2:159125578-159126178(+)
chr2:159126945-159127545(+)
chr2:159127660-159128260(+)
chr2:159130175-159130775(+)
chr2:159131316-159131916(+)
chr2:159133530-159134130(+)
chr2:159144440-159145040(+)
chr2:159145214-159145814(+)
chr2:159146415-159147015(+)
chr2:159148067-159148667(+)
chr2:159148778-159149378(+)
chr2:159150024-159150624(+)
chr2:159150680-159151280(+)
chr2:159154024-159154624(+)
chr2:159156820-159157420(+)
chr2:159157535-159158135(+)
chr2:159158410-159159010(+)
chr2:159159696-159160296(+)
chr2:159160315-159160915(+)
chr2:159161934-159162534(+)
chr2:159164790-159165390(+)
chr2:159169575-159170175(+)
chr2:159170130-159170730(+)
chr2:159170570-159171170(+)
chr2:159171410-159172010(+)
chr2:159172175-159172775(+)
chr2:159174236-159174836(+)
chr2:159175628-159176228(+)
chr2:159177677-159178277(+)
chr2:159179790-159180390(+)
chr2:159181759-159182359(+)
chr2:159182337-159182937(+)
chr2:159190210-159190810(+)
chr2:159193473-159194073(+)
chr2:159196108-159196708(+)
chr2:159202437-159203037(+)
chr2:159203010-159203610(+)
chr2:159207418-159208018(+)
chr2:159213770-159214370(+)
chr2:159214173-159214773(+)
chr2:159215672-159216272(+)
chr2:159216241-159216841(+)
chr2:159218930-159219530(+)
chr2:159222770-159223370(+)
chr2:159231920-159232520(+)
chr2:159234630-159235230(+)
chr2:159235324-159235924(+)
chr2:159237231-159237831(+)
chr2:159237940-159238540(+)
chr2:159244570-159245170(+)
chr2:159246520-159247120(+)
chr2:159248255-159248855(+)
chr2:159249120-159249720(+)
chr2:159250290-159250890(+)
chr2:159250904-159251504(+)
chr2:159251610-159252210(+)
chr2:159259184-159259784(+)
chr2:159259671-159260271(+)
chr2:159260450-159261050(+)
chr2:159260998-159261598(+)
chr2:159262400-159263000(+)
chr2:159263030-159263630(+)
chr2:159263608-159264208(+)
chr2:159268180-159268780(+)
chr2:159268638-159269238(+)
chr2:159269453-159270053(+)
chr2:159270014-159270614(+)
chr2:159270901-159271501(+)
chr2:159271450-159272050(+)
chr2:159272634-159273234(+)
chr2:159275217-159275817(+)
chr2:159275730-159276330(+)
chr2:159276317-159276917(+)
chr2:159290630-159291230(+)
chr2:159298395-159298995(+)
chr2:159298850-159299450(+)
chr2:159299952-159300552(+)
chr2:159300850-159301450(+)
chr2:159303590-159304190(+)
chr2:159306650-159307250(+)
chr2:159308430-159309030(+)
chr2:159309455-159310055(+)
chr2:159310083-159310683(+)
chr2:159312571-159313171(+)
chr2:159313012-159313612(+)
chr2:159313705-159314305(+)
chr2:159314269-159314869(+)
chr2:159314823-159315423(+)
chr2:159315390-159315990(+)
chr2:159315834-159316434(+)
chr2:159317075-159317675(+)
chr2:159317790-159318390(+)
chr2:159320025-159320625(+)
chr2:159321086-159321686(+)
chr2:159326418-159327018(+)
chr2:159330404-159331004(+)
chr2:159330930-159331530(+)
chr2:159333490-159334090(+)
chr2:159334173-159334773(+)
chr2:159334739-159335339(+)
chr2:159335197-159335797(+)
chr2:159336110-159336710(+)
chr2:159337523-159338123(+)
chr2:159338996-159339596(+)
chr2:159341780-159342380(+)
chr2:159343276-159343876(+)
chr2:159343900-159344500(+)
chr2:159344963-159345563(+)
chr2:159345829-159346429(+)
chr2:159346964-159347564(+)
chr2:159347513-159348113(+)
chr2:159349215-159349815(+)
chr2:159349890-159350490(+)
chr2:159351559-159352159(+)
chr2:159352270-159352870(+)
chr2:159352987-159353587(+)
chr2:159353842-159354442(+)
chr2:159355012-159355612(+)
chr2:159355770-159356370(+)
chr2:159356592-159357192(+)
chr2:159357788-159358388(+)
chr2:159359341-159359941(+)
chr2:159360030-159360630(+)
chr2:159360486-159361086(+)
chr2:159361825-159362425(+)
chr2:159362432-159363032(+)
chr2:159363648-159364248(+)
chr2:159364092-159364692(+)
chr2:159365731-159366331(+)
chr2:159366567-159367167(+)
chr2:159368690-159369290(+)
chr2:159369180-159369780(+)
chr2:159372950-159373550(+)
chr2:159374543-159375143(+)
chr2:159375863-159376463(+)
chr2:159376770-159377370(+)
chr2:159377300-159377900(+)
chr2:159385165-159385765(+)
chr2:159385787-159386387(+)
chr2:159387167-159387767(+)
chr2:159388855-159389455(+)
chr2:159389419-159390019(+)
chr2:159390800-159391400(+)
chr2:159395591-159396191(+)
chr2:159396351-159396951(+)
chr2:159399768-159400368(+)
chr2:159400380-159400980(+)
chr2:159401356-159401956(+)
chr2:159403151-159403751(+)
chr2:159404980-159405580(+)
chr2:159406770-159407370(+)
chr2:159407610-159408210(+)
chr2:159411410-159412010(+)
chr2:159412115-159412715(+)
chr2:159412740-159413340(+)
chr2:159415552-159416152(+)
chr2:159416660-159417260(+)
chr2:159417134-159417734(+)
chr2:159417630-159418230(+)
chr2:159421238-159421838(+)
chr2:159423636-159424236(+)
chr2:159428246-159428846(+)
chr2:159429268-159429868(+)
chr2:159430140-159430740(+)
chr2:159431577-159432177(+)
chr2:159433561-159434161(+)
chr2:159435070-159435670(+)
chr2:159437196-159437796(+)
chr2:159439210-159439810(+)
chr2:159439750-159440350(+)
chr2:159440473-159441073(+)
chr2:159442112-159442712(+)
chr2:159442911-159443511(+)
chr2:159445961-159446561(+)
chr2:159448470-159449070(+)
chr2:159449650-159450250(+)
chr2:159450190-159450790(+)
chr2:159451270-159451870(+)
chr2:159455371-159455971(+)
chr2:159455986-159456586(+)
chr2:159456598-159457198(+)
chr2:159457960-159458560(+)
chr2:159458444-159459044(+)
chr2:159460060-159460660(+)
chr2:159461650-159462250(+)
chr2:159463270-159463870(+)
chr2:159463810-159464410(+)
chr2:159466448-159467048(+)
chr2:159467060-159467660(+)
chr2:159470170-159470770(+)
chr2:159472773-159473373(+)
chr2:159475352-159475952(+)
chr2:159475867-159476467(+)
chr2:159481470-159482070(+)
chr2:159486555-159487155(+)
chr2:159489673-159490273(+)
chr2:159491110-159491710(+)
chr2:159491813-159492413(+)
chr2:159492470-159493070(+)
chr2:159493784-159494384(+)
chr2:159494720-159495320(+)
chr2:159495130-159495730(+)
chr2:159496430-159497030(+)
chr2:159496850-159497450(+)
chr2:159499755-159500355(+)
chr2:159500533-159501133(+)
chr2:159504135-159504735(+)
chr2:159506179-159506779(+)
chr2:159507064-159507664(+)
chr2:159507601-159508201(+)
chr2:159508125-159508725(+)
chr2:159508930-159509530(+)
chr2:159511748-159512348(+)
chr2:159512310-159512910(+)
chr2:159513189-159513789(+)
chr2:159514355-159514955(+)
chr2:159514797-159515397(+)
chr2:159515826-159516426(+)
chr2:159517650-159518250(+)
chr2:159520415-159521015(+)
chr2:159521396-159521996(+)
chr2:159522089-159522689(+)
chr2:159523961-159524561(+)
chr2:159524639-159525239(+)
chr2:159526806-159527406(+)
chr2:159527843-159528443(+)
chr2:159530223-159530823(+)
chr2:159532959-159533559(+)
chr2:159533970-159534570(+)
chr2:159536410-159537010(+)
chr2:159538230-159538830(+)
chr2:159539510-159540110(+)
chr2:159540520-159541120(+)
chr2:159542185-159542785(+)
chr2:159542611-159543211(+)
chr2:159543701-159544301(+)
chr2:159545140-159545740(+)
chr2:159545750-159546350(+)
chr2:159546640-159547240(+)
chr2:159547223-159547823(+)
chr2:159548790-159549390(+)
chr2:159549210-159549810(+)
chr2:159552201-159552801(+)
chr2:159555630-159556230(+)
chr2:159556740-159557340(+)
chr2:159557457-159558057(+)
chr2:159569874-159570474(+)
chr2:159571773-159572373(+)
chr2:159572498-159573098(+)
chr2:159572904-159573504(+)
chr2:159573387-159573987(+)
chr2:159573920-159574520(+)
chr2:159575200-159575800(+)
chr2:159578770-159579370(+)
chr2:159579260-159579860(+)
chr2:159579713-159580313(+)
chr2:159580484-159581084(+)
chr2:159581282-159581882(+)
chr2:159581835-159582435(+)
chr2:159582530-159583130(+)
chr2:159583386-159583986(+)
chr2:159584751-159585351(+)
chr2:159585710-159586310(+)
chr2:159586406-159587006(+)
chr2:159587010-159587610(+)
chr2:159589186-159589786(+)
chr2:159589709-159590309(+)
chr2:159590950-159591550(+)
chr2:159592301-159592901(+)
chr2:159594155-159594755(+)
chr2:159594671-159595271(+)
chr2:159595809-159596409(+)
chr2:159596570-159597170(+)
chr2:159597009-159597609(+)
chr2:159597613-159598213(+)
chr2:159598051-159598651(+)
chr2:159598461-159599061(+)
chr2:159599074-159599674(+)
chr2:159600111-159600711(+)
chr2:159601348-159601948(+)
chr2:159601988-159602588(+)
chr2:159602890-159603490(+)
chr2:159605343-159605943(+)
chr2:159607022-159607622(+)
chr2:159608523-159609123(+)
chr2:159609972-159610572(+)
chr2:159610392-159610992(+)
chr2:159611724-159612324(+)
chr2:159612144-159612744(+)
chr2:159612713-159613313(+)
chr2:159613372-159613972(+)
chr2:159614433-159615033(+)
chr2:159617228-159617828(+)
chr2:159618017-159618617(+)
chr2:159618690-159619290(+)
chr2:159622755-159623355(+)
chr2:159628793-159629393(+)
chr2:159629551-159630151(+)
chr2:159630483-159631083(+)
chr2:159630981-159631581(+)
chr2:159632150-159632750(+)
chr2:159632640-159633240(+)
chr2:159633430-159634030(+)
chr2:159634624-159635224(+)
chr2:159635990-159636590(+)
chr2:159638007-159638607(+)
chr2:159638601-159639201(+)
chr2:159639022-159639622(+)
chr2:159640332-159640932(+)
chr2:159643310-159643910(+)
chr2:159643836-159644436(+)
chr2:159644590-159645190(+)
chr2:159645345-159645945(+)
chr2:159648770-159649370(+)
chr2:159651609-159652209(+)
chr2:159652175-159652775(+)
chr2:159653010-159653610(+)
chr2:159654490-159655090(+)
chr2:159655730-159656330(+)
chr2:159657550-159658150(+)
chr2:159658603-159659203(+)
chr2:159659150-159659750(+)
chr2:159660097-159660697(+)
chr2:159660635-159661235(+)
chr2:159661634-159662234(+)
chr2:159662363-159662963(+)
chr2:159663377-159663977(+)
chr2:159664780-159665380(+)
chr2:159666210-159666810(+)
chr2:159667366-159667966(+)
chr2:159670247-159670847(+)
chr2:159671572-159672172(+)
chr2:159672152-159672752(+)
chr2:159672996-159673596(+)
chr2:159674000-159674600(+)
chr2:159674927-159675527(+)
chr2:159677515-159678115(+)
chr2:159678047-159678647(+)
chr2:159678656-159679256(+)
chr2:159679850-159680450(+)
chr2:159681430-159682030(+)
chr2:159681870-159682470(+)
chr2:159684555-159685155(+)
chr2:159685084-159685684(+)
chr2:159685530-159686130(+)
chr2:159686595-159687195(+)
chr2:159690889-159691489(+)
chr2:159691789-159692389(+)
chr2:159694038-159694638(+)
chr2:159698263-159698863(+)
chr2:159700790-159701390(+)
chr2:159702204-159702804(+)
chr2:159704830-159705430(+)
chr2:159710100-159710700(+)
chr2:159714290-159714890(+)
chr2:159715020-159715620(+)
chr2:159716583-159717183(+)
chr2:159717342-159717942(+)
chr2:159718028-159718628(+)
chr2:159721300-159721900(+)
chr2:159722515-159723115(+)
chr2:159722940-159723540(+)
chr2:159723919-159724519(+)
chr2:159724782-159725382(+)
chr2:159725886-159726486(+)
chr2:159734670-159735270(+)
chr2:159738827-159739427(+)
chr2:159741303-159741903(+)
chr2:159741988-159742588(+)
chr2:159742462-159743062(+)
chr2:159745571-159746171(+)
chr2:159746060-159746660(+)
chr2:159746832-159747432(+)
chr2:159747290-159747890(+)
chr2:159748738-159749338(+)
chr2:159749482-159750082(+)
chr2:159750495-159751095(+)
chr2:159755375-159755975(+)
chr2:159757693-159758293(+)
chr2:159758170-159758770(+)
chr2:159760079-159760679(+)
chr2:159760523-159761123(+)
chr2:159761037-159761637(+)
chr2:159761799-159762399(+)
chr2:159762220-159762820(+)
chr2:159767110-159767710(+)
chr2:159769045-159769645(+)
chr2:159770454-159771054(+)
chr2:159771136-159771736(+)
chr2:159772510-159773110(+)
chr2:159773440-159774040(+)
chr2:159774030-159774630(+)
chr2:159774970-159775570(+)
chr2:159778018-159778618(+)
chr2:159778988-159779588(+)
chr2:159779574-159780174(+)
chr2:159780012-159780612(+)
chr2:159780420-159781020(+)
chr2:159782989-159783589(+)
chr2:159785368-159785968(+)
chr2:159787997-159788597(+)
chr2:159788627-159789227(+)
chr2:159789990-159790590(+)
chr2:159790586-159791186(+)
chr2:159792041-159792641(+)
chr2:159793415-159794015(+)
chr2:159794370-159794970(+)
chr2:159797310-159797910(+)
chr2:159801116-159801716(+)
chr2:159803213-159803813(+)
chr2:159805644-159806244(+)
chr2:159809851-159810451(+)
chr2:159810299-159810899(+)
chr2:159810763-159811363(+)
chr2:159812349-159812949(+)
chr2:159816595-159817195(+)
chr2:159817912-159818512(+)
chr2:159819474-159820074(+)
chr2:159821502-159822102(+)
chr2:159822115-159822715(+)
chr2:159822783-159823383(+)
chr2:159823290-159823890(+)
chr2:159824173-159824773(+)
chr2:159824796-159825396(+)
chr2:159825243-159825843(+)
chr2:159825664-159826264(+)
chr2:159826135-159826735(+)
chr2:159826665-159827265(+)
chr2:159827353-159827953(+)
chr2:159827770-159828370(+)
chr2:159828845-159829445(+)
chr2:159829502-159830102(+)
chr2:159829947-159830547(+)
chr2:159830402-159831002(+)
chr2:159831873-159832473(+)
chr2:159833413-159834013(+)
chr2:159834870-159835470(+)
chr2:159835545-159836145(+)
chr2:159836232-159836832(+)
chr2:159838420-159839020(+)
chr2:159840464-159841064(+)
chr2:159841226-159841826(+)
chr2:159841655-159842255(+)
chr2:159842143-159842743(+)
chr2:159842923-159843523(+)
chr2:159844102-159844702(+)
chr2:159844906-159845506(+)
chr2:159845713-159846313(+)
chr2:159846396-159846996(+)
chr2:159846848-159847448(+)
chr2:159847855-159848455(+)
chr2:159849420-159850020(+)
chr2:159850208-159850808(+)
chr2:159850650-159851250(+)
chr2:159851600-159852200(+)
chr2:159852090-159852690(+)
chr2:159852871-159853471(+)
chr2:159853517-159854117(+)
chr2:159855039-159855639(+)
chr2:159855911-159856511(+)
chr2:159857970-159858570(+)
chr2:159858977-159859577(+)
chr2:159859968-159860568(+)
chr2:159866695-159867295(+)
chr2:159867341-159867941(+)
chr2:159868590-159869190(+)
chr2:159869490-159870090(+)
chr2:159873730-159874330(+)
chr2:159874400-159875000(+)
chr2:159875443-159876043(+)
chr2:159878500-159879100(+)
chr2:159881110-159881710(+)
chr2:159881670-159882270(+)
chr2:159882589-159883189(+)
chr2:159884730-159885330(+)
chr2:159886337-159886937(+)
chr2:159886968-159887568(+)
chr2:159887378-159887978(+)
chr2:159888161-159888761(+)
chr2:159888900-159889500(+)
chr2:159889301-159889901(+)
chr2:159890615-159891215(+)
chr2:159891111-159891711(+)
chr2:159892002-159892602(+)
chr2:159892430-159893030(+)
chr2:159897735-159898335(+)
chr2:159898759-159899359(+)
chr2:159900710-159901310(+)
chr2:159901157-159901757(+)
chr2:159901885-159902485(+)
chr2:159902466-159903066(+)
chr2:159903390-159903990(+)
chr2:159903910-159904510(+)
chr2:159904504-159905104(+)
chr2:159905090-159905690(+)
chr2:159905525-159906125(+)
chr2:159905940-159906540(+)
chr2:159906646-159907246(+)
chr2:159907573-159908173(+)
chr2:159908113-159908713(+)
chr2:159908611-159909211(+)
chr2:159909601-159910201(+)
chr2:159910195-159910795(+)
chr2:159910633-159911233(+)
chr2:159911536-159912136(+)
chr2:159912253-159912853(+)
chr2:159913010-159913610(+)
chr2:159913610-159914210(+)
chr2:159914134-159914734(+)
chr2:159916035-159916635(+)
chr2:159919444-159920044(+)
chr2:159920312-159920912(+)
chr2:159920840-159921440(+)
chr2:159921323-159921923(+)
chr2:159921831-159922431(+)
chr2:159922919-159923519(+)
chr2:159923660-159924260(+)
chr2:159924393-159924993(+)
chr2:159926021-159926621(+)
chr2:159926660-159927260(+)
chr2:159927368-159927968(+)
chr2:159927959-159928559(+)
chr2:159929188-159929788(+)
chr2:159929675-159930275(+)
chr2:159930203-159930803(+)
chr2:159930969-159931569(+)
chr2:159932138-159932738(+)
chr2:159932665-159933265(+)
chr2:159934308-159934908(+)
chr2:159934837-159935437(+)
chr2:159936535-159937135(+)
chr2:159937082-159937682(+)
chr2:159938015-159938615(+)
chr2:159938897-159939497(+)
chr2:159939986-159940586(+)
chr2:159940786-159941386(+)
chr2:159941404-159942004(+)
chr2:159942184-159942784(+)
chr2:159942754-159943354(+)
chr2:159943265-159943865(+)
chr2:159944165-159944765(+)
chr2:159945356-159945956(+)
chr2:159946019-159946619(+)
chr2:159947147-159947747(+)
chr2:159947783-159948383(+)
chr2:159948386-159948986(+)
chr2:159949938-159950538(+)
chr2:159950781-159951381(+)
chr2:159952230-159952830(+)
chr2:159953379-159953979(+)
chr2:159954776-159955376(+)
chr2:159955409-159956009(+)
chr2:159956255-159956855(+)
chr2:159957433-159958033(+)
chr2:159958239-159958839(+)
chr2:159959813-159960413(+)
chr2:159962547-159963147(+)
chr2:159964767-159965367(+)
chr2:159965390-159965990(+)
chr2:159965915-159966515(+)
chr2:159967185-159967785(+)
chr2:159967935-159968535(+)
chr2:159969923-159970523(+)
chr2:159971210-159971810(+)
chr2:159972273-159972873(+)
chr2:159974135-159974735(+)
chr2:159974961-159975561(+)
chr2:159975536-159976136(+)
chr2:159976144-159976744(+)
chr2:159979350-159979950(+)
chr2:159979779-159980379(+)
chr2:159980424-159981024(+)
chr2:159980956-159981556(+)
chr2:159981428-159982028(+)
chr2:159982390-159982990(+)
chr2:159983027-159983627(+)
chr2:159983450-159984050(+)
chr2:159984640-159985240(+)
chr2:159985716-159986316(+)
chr2:159986253-159986853(+)
chr2:159986748-159987348(+)
chr2:159987750-159988350(+)
chr2:159988281-159988881(+)
chr2:159988890-159989490(+)
chr2:159989530-159990130(+)
chr2:159990209-159990809(+)
chr2:159991748-159992348(+)
chr2:159992332-159992932(+)
chr2:159992801-159993401(+)
chr2:159993290-159993890(+)
chr2:159993933-159994533(+)
chr2:159995041-159995641(+)
chr2:159996097-159996697(+)
chr2:159996899-159997499(+)
chr2:159998015-159998615(+)
chr2:160001339-160001939(+)
chr2:160003571-160004171(+)
chr2:160004133-160004733(+)
chr2:160005324-160005924(+)
chr2:160006166-160006766(+)
chr2:160006697-160007297(+)
chr2:160007799-160008399(+)
chr2:160008586-160009186(+)
chr2:160009928-160010528(+)
chr2:160010596-160011196(+)
chr2:160011141-160011741(+)
chr2:160011894-160012494(+)
chr2:160013168-160013768(+)
chr2:160013860-160014460(+)
chr2:160014859-160015459(+)
chr2:160016843-160017443(+)
chr2:160017274-160017874(+)
chr2:160019623-160020223(+)
chr2:160020320-160020920(+)
chr2:160021005-160021605(+)
chr2:160021433-160022033(+)
chr2:160025112-160025712(+)
chr2:160025599-160026199(+)
chr2:160029055-160029655(+)
chr2:160031509-160032109(+)
chr2:160032310-160032910(+)
chr2:160032939-160033539(+)
chr2:160034410-160035010(+)
chr2:160035372-160035972(+)
chr2:160036210-160036810(+)
chr2:160039414-160040014(+)
chr2:160040110-160040710(+)
chr2:160040895-160041495(+)
chr2:160041747-160042347(+)
chr2:160042283-160042883(+)
chr2:160042929-160043529(+)
chr2:160043448-160044048(+)
chr2:160043870-160044470(+)
chr2:160044876-160045476(+)
chr2:160050760-160051360(+)
chr2:160052258-160052858(+)
chr2:160052903-160053503(+)
chr2:160055740-160056340(+)
chr2:160056271-160056871(+)
chr2:160056899-160057499(+)
chr2:160057770-160058370(+)
chr2:160059072-160059672(+)
chr2:160060968-160061568(+)
chr2:160061930-160062530(+)
chr2:160063221-160063821(+)
chr2:160063990-160064590(+)
chr2:160064827-160065427(+)
chr2:160065675-160066275(+)
chr2:160066254-160066854(+)
chr2:160066890-160067490(+)
chr2:160067290-160067890(+)
chr2:160067889-160068489(+)
chr2:160068417-160069017(+)
chr2:160068950-160069550(+)
chr2:160069800-160070400(+)
chr2:160070857-160071457(+)
chr2:160071710-160072310(+)
chr2:160072492-160073092(+)
chr2:160074094-160074694(+)
chr2:160076920-160077520(+)
chr2:160077337-160077937(+)
chr2:160077959-160078559(+)
chr2:160079972-160080572(+)
chr2:160080813-160081413(+)
chr2:160081731-160082331(+)
chr2:160082536-160083136(+)
chr2:160083150-160083750(+)
chr2:160083874-160084474(+)
chr2:160084436-160085036(+)
chr2:160085850-160086450(+)
chr2:160086960-160087560(+)
chr2:160087545-160088145(+)
chr2:160089072-160089672(+)
chr2:160094050-160094650(+)
chr2:160094630-160095230(+)
chr2:160099954-160100554(+)
chr2:160103990-160104590(+)
chr2:160104535-160105135(+)
chr2:160105115-160105715(+)
chr2:160105865-160106465(+)
chr2:160106396-160106996(+)
chr2:160107055-160107655(+)
chr2:160107713-160108313(+)
chr2:160108178-160108778(+)
chr2:160112580-160113180(+)
chr2:160115110-160115710(+)
chr2:160115904-160116504(+)
chr2:160118073-160118673(+)
chr2:160118710-160119310(+)
chr2:160119333-160119933(+)
chr2:160120573-160121173(+)
chr2:160121596-160122196(+)
chr2:160124403-160125003(+)
chr2:160127180-160127780(+)
chr2:160128533-160129133(+)
chr2:160131500-160132100(+)
chr2:160138295-160138895(+)
chr2:160138981-160139581(+)
chr2:160139972-160140572(+)
chr2:160141333-160141933(+)
chr2:160142344-160142944(+)
chr2:160143044-160143644(+)
chr2:160143556-160144156(+)
chr2:160146945-160147545(+)
chr2:160148578-160149178(+)
chr2:160151420-160152020(+)
chr2:160152570-160153170(+)
chr2:160153584-160154184(+)
chr2:160154540-160155140(+)
chr2:160155370-160155970(+)
chr2:160156995-160157595(+)
chr2:160167650-160168250(+)
chr2:160168470-160169070(+)
chr2:160170456-160171056(+)
chr2:160172570-160173170(+)
chr2:160173350-160173950(+)
chr2:160174053-160174653(+)
chr2:160176610-160177210(+)
chr2:160178830-160179430(+)
chr2:160181775-160182375(+)
chr2:160182450-160183050(+)
chr2:160182990-160183590(+)
chr2:160184690-160185290(+)
chr2:160188262-160188862(+)
chr2:160198370-160198970(+)
chr2:160201871-160202471(+)
chr2:160202370-160202970(+)
chr2:160206098-160206698(+)
chr2:160208400-160209000(+)
chr2:160209700-160210300(+)
chr2:160212792-160213392(+)
chr2:160213468-160214068(+)
chr2:160218654-160219254(+)
chr2:160219339-160219939(+)
chr2:160220140-160220740(+)
chr2:160222953-160223553(+)
chr2:160225650-160226250(+)
chr2:160228590-160229190(+)
chr2:160230690-160231290(+)
chr2:160231370-160231970(+)
chr2:160233350-160233950(+)
chr2:160235530-160236130(+)
chr2:160237094-160237694(+)
chr2:160238052-160238652(+)
chr2:160246150-160246750(+)
chr2:160247830-160248430(+)
chr2:160248370-160248970(+)
chr2:160249550-160250150(+)
chr2:160250384-160250984(+)
chr2:160250935-160251535(+)
chr2:160251694-160252294(+)
chr2:160252170-160252770(+)
chr2:160252692-160253292(+)
chr2:160253211-160253811(+)
chr2:160254437-160255037(+)
chr2:160256222-160256822(+)
chr2:160258370-160258970(+)
chr2:160259190-160259790(+)
chr2:160260130-160260730(+)
chr2:160262410-160263010(+)
chr2:160266671-160267271(+)
chr2:160268494-160269094(+)
chr2:160271350-160271950(+)
chr2:160273150-160273750(+)
chr2:160274245-160274845(+)
chr2:160274886-160275486(+)
chr2:160275890-160276490(+)
chr2:160282350-160282950(+)
chr2:160283412-160284012(+)
chr2:160287110-160287710(+)
chr2:160295059-160295659(+)
chr2:160295805-160296405(+)
chr2:160297613-160298213(+)
chr2:160298347-160298947(+)
chr2:160298840-160299440(+)
chr2:160301113-160301713(+)
chr2:160301720-160302320(+)
chr2:160302631-160303231(+)
chr2:160303411-160304011(+)
chr2:160304110-160304710(+)
chr2:160306029-160306629(+)
chr2:160306661-160307261(+)
chr2:160310564-160311164(+)
chr2:160311866-160312466(+)
chr2:160312950-160313550(+)
chr2:160313724-160314324(+)
chr2:160315728-160316328(+)
chr2:160316150-160316750(+)
chr2:160318613-160319213(+)
chr2:160322270-160322870(+)
chr2:160323402-160324002(+)
chr2:160324707-160325307(+)
chr2:160327710-160328310(+)
chr2:160328335-160328935(+)
chr2:160332249-160332849(+)
chr2:160332785-160333385(+)
chr2:160337970-160338570(+)
chr2:160340924-160341524(+)
chr2:160342710-160343310(+)
chr2:160343429-160344029(+)
chr2:160344050-160344650(+)
chr2:160349670-160350270(+)
chr2:160353609-160354209(+)
chr2:160354244-160354844(+)
chr2:160361626-160362226(+)
chr2:160362573-160363173(+)
chr2:160363159-160363759(+)
chr2:160368893-160369493(+)
chr2:160370155-160370755(+)
chr2:160370890-160371490(+)
chr2:160371847-160372447(+)
chr2:160372757-160373357(+)
chr2:160373923-160374523(+)
chr2:160374829-160375429(+)
chr2:160380530-160381130(+)
chr2:160381417-160382017(+)
chr2:160382862-160383462(+)
chr2:160383595-160384195(+)
chr2:160384044-160384644(+)
chr2:160385667-160386267(+)
chr2:160387766-160388366(+)
chr2:160396090-160396690(+)
chr2:160401449-160402049(+)
chr2:160402490-160403090(+)
chr2:160403193-160403793(+)
chr2:160405673-160406273(+)
chr2:160406370-160406970(+)
chr2:160407652-160408252(+)
chr2:160408142-160408742(+)
chr2:160410045-160410645(+)
chr2:160412050-160412650(+)
chr2:160413850-160414450(+)
chr2:160414933-160415533(+)
chr2:160415450-160416050(+)
chr2:160418629-160419229(+)
chr2:160420508-160421108(+)
chr2:160420990-160421590(+)
chr2:160424380-160424980(+)
chr2:160425970-160426570(+)
chr2:160426950-160427550(+)
chr2:160427670-160428270(+)
chr2:160428271-160428871(+)
chr2:160429723-160430323(+)
chr2:160430653-160431253(+)
chr2:160431310-160431910(+)
chr2:160432390-160432990(+)
chr2:160434155-160434755(+)
chr2:160441230-160441830(+)
chr2:160442030-160442630(+)
chr2:160442699-160443299(+)
chr2:160444900-160445500(+)
chr2:160447623-160448223(+)
chr2:160448083-160448683(+)
chr2:160448864-160449464(+)
chr2:160449861-160450461(+)
chr2:160451965-160452565(+)
chr2:160457155-160457755(+)
chr2:160458550-160459150(+)
chr2:160462174-160462774(+)
chr2:160462605-160463205(+)
chr2:160463495-160464095(+)
chr2:160465035-160465635(+)
chr2:160465515-160466115(+)
chr2:160466360-160466960(+)
chr2:160466855-160467455(+)
chr2:160467532-160468132(+)
chr2:160468053-160468653(+)
chr2:160468525-160469125(+)
chr2:160468947-160469547(+)
chr2:160469478-160470078(+)
chr2:160470275-160470875(+)
chr2:160470854-160471454(+)
chr2:160471644-160472244(+)
chr2:160472266-160472866(+)
chr2:160472735-160473335(+)
chr2:160473405-160474005(+)
chr2:160474082-160474682(+)
chr2:160476520-160477120(+)
chr2:160478390-160478990(+)
chr2:160479350-160479950(+)
chr2:160479829-160480429(+)
chr2:160491470-160492070(+)
chr2:160493650-160494250(+)
chr2:160494381-160494981(+)
chr2:160496595-160497195(+)
chr2:160500670-160501270(+)
chr2:160503970-160504570(+)
chr2:160505055-160505655(+)
chr2:160506940-160507540(+)
chr2:160508310-160508910(+)
chr2:160515460-160516060(+)
chr2:160516210-160516810(+)
chr2:160517681-160518281(+)
chr2:160528790-160529390(+)
chr2:160532029-160532629(+)
chr2:160532941-160533541(+)
chr2:160534071-160534671(+)
chr2:160538330-160538930(+)
chr2:160538880-160539480(+)
chr2:160540274-160540874(+)
chr2:160541175-160541775(+)
chr2:160543559-160544159(+)
chr2:160543990-160544590(+)
chr2:160552250-160552850(+)
chr2:160553247-160553847(+)
chr2:160556150-160556750(+)
chr2:160562506-160563106(+)
chr2:160562912-160563512(+)
chr2:160567199-160567799(+)
chr2:160567877-160568477(+)
chr2:160568581-160569181(+)
chr2:160569040-160569640(+)
chr2:160569475-160570075(+)
chr2:160570035-160570635(+)
chr2:160570594-160571194(+)
chr2:160570996-160571596(+)
chr2:160571915-160572515(+)
chr2:160573354-160573954(+)
chr2:160584780-160585380(+)
chr2:160588795-160589395(+)
chr2:160592486-160593086(+)
chr2:160593698-160594298(+)
chr2:160594170-160594770(+)
chr2:160594933-160595533(+)
chr2:160595458-160596058(+)
chr2:160597643-160598243(+)
chr2:160599255-160599855(+)
chr2:160599970-160600570(+)
chr2:160600794-160601394(+)
chr2:160601270-160601870(+)
chr2:160605910-160606510(+)
chr2:160609060-160609660(+)
chr2:160609683-160610283(+)
chr2:160610174-160610774(+)
chr2:160612196-160612796(+)
chr2:160614135-160614735(+)
chr2:160614548-160615148(+)
chr2:160615087-160615687(+)
chr2:160615495-160616095(+)
chr2:160615981-160616581(+)
chr2:160616739-160617339(+)
chr2:160617975-160618575(+)
chr2:160618485-160619085(+)
chr2:160619435-160620035(+)
chr2:160621495-160622095(+)
chr2:160625441-160626041(+)
chr2:160629835-160630435(+)
chr2:160630270-160630870(+)
chr2:160631277-160631877(+)
chr2:160632650-160633250(+)
chr2:160633370-160633970(+)
chr2:160639887-160640487(+)
chr2:160641084-160641684(+)
chr2:160643363-160643963(+)
chr2:160644621-160645221(+)
chr2:160648710-160649310(+)
chr2:160649792-160650392(+)
chr2:160652221-160652821(+)
chr2:160652716-160653316(+)
chr2:160653296-160653896(+)
chr2:160653818-160654418(+)
chr2:160654407-160655007(+)
chr2:160655236-160655836(+)
chr2:160655655-160656255(+)
chr2:160656257-160656857(+)
chr2:160657235-160657835(+)
chr2:160658379-160658979(+)
chr2:160659650-160660250(+)
chr2:160661370-160661970(+)
chr2:160663838-160664438(+)
chr2:160664468-160665068(+)
chr2:160667677-160668277(+)
chr2:160673707-160674307(+)
chr2:160678596-160679196(+)
chr2:160683120-160683720(+)
chr2:160685121-160685721(+)
chr2:160685770-160686370(+)
chr2:160687435-160688035(+)
chr2:160688487-160689087(+)
chr2:160689252-160689852(+)
chr2:160690030-160690630(+)
chr2:160691130-160691730(+)
chr2:160694289-160694889(+)
chr2:160697016-160697616(+)
chr2:160699905-160700505(+)
chr2:160705790-160706390(+)
chr2:160708513-160709113(+)
chr2:160709530-160710130(+)
chr2:160710880-160711480(+)
chr2:160711530-160712130(+)
chr2:160712157-160712757(+)
chr2:160713158-160713758(+)
chr2:160717690-160718290(+)
chr2:160720115-160720715(+)
chr2:160723000-160723600(+)
chr2:160724013-160724613(+)
chr2:160726070-160726670(+)
chr2:160728170-160728770(+)
chr2:160729096-160729696(+)
chr2:160729723-160730323(+)
chr2:160730470-160731070(+)
chr2:160731475-160732075(+)
chr2:160733600-160734200(+)
chr2:160735397-160735997(+)
chr2:160737134-160737734(+)
chr2:160738528-160739128(+)
chr2:160739120-160739720(+)
chr2:160739690-160740290(+)
chr2:160740250-160740850(+)
chr2:160747360-160747960(+)
chr2:160748541-160749141(+)
chr2:160749670-160750270(+)
chr2:160750689-160751289(+)
chr2:160751948-160752548(+)
chr2:160752770-160753370(+)
chr2:160753475-160754075(+)
chr2:160754862-160755462(+)
chr2:160759092-160759692(+)
chr2:160759681-160760281(+)
chr2:160760102-160760702(+)
chr2:160760639-160761239(+)
chr2:160761121-160761721(+)
chr2:160762158-160762758(+)
chr2:160762774-160763374(+)
chr2:160764304-160764904(+)
chr2:160764894-160765494(+)
chr2:160767382-160767982(+)
chr2:160776074-160776674(+)
chr2:160777053-160777653(+)
chr2:160778208-160778808(+)
chr2:160778857-160779457(+)
chr2:160782319-160782919(+)
chr2:160782957-160783557(+)
chr2:160787050-160787650(+)
chr2:160788255-160788855(+)
chr2:160790094-160790694(+)
chr2:160790580-160791180(+)
chr2:160791231-160791831(+)
chr2:160792872-160793472(+)
chr2:160793880-160794480(+)
chr2:160794835-160795435(+)
chr2:160796357-160796957(+)
chr2:160798527-160799127(+)
chr2:160800850-160801450(+)
chr2:160801275-160801875(+)
chr2:160802728-160803328(+)
chr2:160803510-160804110(+)
chr2:160804026-160804626(+)
chr2:160804730-160805330(+)
chr2:160807540-160808140(+)
chr2:160809719-160810319(+)
chr2:160812160-160812760(+)
chr2:160813510-160814110(+)
chr2:160816455-160817055(+)
chr2:160816886-160817486(+)
chr2:160817413-160818013(+)
chr2:160817870-160818470(+)
chr2:160820060-160820660(+)
chr2:160822030-160822630(+)
chr2:160824679-160825279(+)
chr2:160827749-160828349(+)
chr2:160828170-160828770(+)
chr2:160829770-160830370(+)
chr2:160830487-160831087(+)
chr2:160833180-160833780(+)
chr2:160838665-160839265(+)
chr2:160839415-160840015(+)
chr2:160839825-160840425(+)
chr2:160840415-160841015(+)
chr2:160840982-160841582(+)
chr2:160843070-160843670(+)
chr2:160843489-160844089(+)
chr2:160845604-160846204(+)
chr2:160849110-160849710(+)
chr2:160850135-160850735(+)
chr2:160851275-160851875(+)
chr2:160852275-160852875(+)
chr2:160853356-160853956(+)
chr2:160854614-160855214(+)
chr2:160855358-160855958(+)
chr2:160855966-160856566(+)
chr2:160856579-160857179(+)
chr2:160861159-160861759(+)
chr2:160861878-160862478(+)
chr2:160862446-160863046(+)
chr2:160862904-160863504(+)
chr2:160863660-160864260(+)
chr2:160867005-160867605(+)
chr2:160868330-160868930(+)
chr2:160870592-160871192(+)
chr2:160871050-160871650(+)
chr2:160872143-160872743(+)
chr2:160875110-160875710(+)
chr2:160876111-160876711(+)
chr2:160876770-160877370(+)
chr2:160878110-160878710(+)
chr2:160878533-160879133(+)
chr2:160878950-160879550(+)
chr2:160880750-160881350(+)
chr2:160882690-160883290(+)
chr2:160884888-160885488(+)
chr2:160885464-160886064(+)
chr2:160890360-160890960(+)
chr2:160891493-160892093(+)
chr2:160892251-160892851(+)
chr2:160893124-160893724(+)
chr2:160895933-160896533(+)
chr2:160896920-160897520(+)
chr2:160897688-160898288(+)
chr2:160898594-160899194(+)
chr2:160899662-160900262(+)
chr2:160900600-160901200(+)
chr2:160901160-160901760(+)
chr2:160906915-160907515(+)
chr2:160907772-160908372(+)
chr2:160908477-160909077(+)
chr2:160908910-160909510(+)
chr2:160909355-160909955(+)
chr2:160911662-160912262(+)
chr2:160912110-160912710(+)
chr2:160913350-160913950(+)
chr2:160913958-160914558(+)
chr2:160916768-160917368(+)
chr2:160918322-160918922(+)
chr2:160918899-160919499(+)
chr2:160919613-160920213(+)
chr2:160920372-160920972(+)
chr2:160921352-160921952(+)
chr2:160922210-160922810(+)
chr2:160923550-160924150(+)
chr2:160925311-160925911(+)
chr2:160927015-160927615(+)
chr2:160929772-160930372(+)
chr2:160931561-160932161(+)
chr2:160932725-160933325(+)
chr2:160933303-160933903(+)
chr2:160933740-160934340(+)
chr2:160934436-160935036(+)
chr2:160938710-160939310(+)
chr2:160939430-160940030(+)
chr2:160942078-160942678(+)
chr2:160944247-160944847(+)
chr2:160944760-160945360(+)
chr2:160945370-160945970(+)
chr2:160947778-160948378(+)
chr2:160951710-160952310(+)
chr2:160952805-160953405(+)
chr2:160953687-160954287(+)
chr2:160955893-160956493(+)
chr2:160959280-160959880(+)
chr2:160960738-160961338(+)
chr2:160965690-160966290(+)
chr2:160966354-160966954(+)
chr2:160967005-160967605(+)
chr2:160967720-160968320(+)
chr2:160968583-160969183(+)
chr2:160970498-160971098(+)
chr2:160971135-160971735(+)
chr2:160980090-160980690(+)
chr2:160981027-160981627(+)
chr2:160982306-160982906(+)
chr2:160982718-160983318(+)
chr2:160983180-160983780(+)
chr2:160985910-160986510(+)
chr2:160989183-160989783(+)
chr2:160993860-160994460(+)
chr2:160994819-160995419(+)
chr2:160996399-160996999(+)
chr2:160996834-160997434(+)
chr2:160997832-160998432(+)
chr2:160998309-160998909(+)
chr2:160998866-160999466(+)
chr2:161000813-161001413(+)
chr2:161001841-161002441(+)
chr2:161004536-161005136(+)
chr2:161004983-161005583(+)
chr2:161005420-161006020(+)
chr2:161012484-161013084(+)
chr2:161013086-161013686(+)
chr2:161014329-161014929(+)
chr2:161014855-161015455(+)
chr2:161016990-161017590(+)
chr2:161019970-161020570(+)
chr2:161021386-161021986(+)
chr2:161021993-161022593(+)
chr2:161022395-161022995(+)
chr2:161023703-161024303(+)
chr2:161024438-161025038(+)
chr2:161025258-161025858(+)
chr2:161025892-161026492(+)
chr2:161026823-161027423(+)
chr2:161028108-161028708(+)
chr2:161030682-161031282(+)
chr2:161031991-161032591(+)
chr2:161037061-161037661(+)
chr2:161037558-161038158(+)
chr2:161046730-161047330(+)
chr2:161047770-161048370(+)
chr2:161050768-161051368(+)
chr2:161051368-161051968(+)
chr2:161053850-161054450(+)
chr2:161055447-161056047(+)
chr2:161056316-161056916(+)
chr2:161057358-161057958(+)
chr2:161058447-161059047(+)
chr2:161058893-161059493(+)
chr2:161059890-161060490(+)
chr2:161061205-161061805(+)
chr2:161061929-161062529(+)
chr2:161062555-161063155(+)
chr2:161063683-161064283(+)
chr2:161064472-161065072(+)
chr2:161065001-161065601(+)
chr2:161065880-161066480(+)
chr2:161067032-161067632(+)
chr2:161067630-161068230(+)
chr2:161070019-161070619(+)
chr2:161070929-161071529(+)
chr2:161071420-161072020(+)
chr2:161071830-161072430(+)
chr2:161076420-161077020(+)
chr2:161076978-161077578(+)
chr2:161078107-161078707(+)
chr2:161079311-161079911(+)
chr2:161080443-161081043(+)
chr2:161080984-161081584(+)
chr2:161082172-161082772(+)
chr2:161082692-161083292(+)
chr2:161083684-161084284(+)
chr2:161084467-161085067(+)
chr2:161084979-161085579(+)
chr2:161085979-161086579(+)
chr2:161088745-161089345(+)
chr2:161089457-161090057(+)
chr2:161094435-161095035(+)
chr2:161094843-161095443(+)
chr2:161095450-161096050(+)
chr2:161095934-161096534(+)
chr2:161096452-161097052(+)
chr2:161097262-161097862(+)
chr2:161097692-161098292(+)
chr2:161098197-161098797(+)
chr2:161098610-161099210(+)
chr2:161099298-161099898(+)
chr2:161099952-161100552(+)
chr2:161100470-161101070(+)
chr2:161101239-161101839(+)
chr2:161102105-161102705(+)
chr2:161102746-161103346(+)
chr2:161103860-161104460(+)
chr2:161104834-161105434(+)
chr2:161105670-161106270(+)
chr2:161106294-161106894(+)
chr2:161107090-161107690(+)
chr2:161108001-161108601(+)
chr2:161108696-161109296(+)
chr2:161109253-161109853(+)
chr2:161109750-161110350(+)
chr2:161110175-161110775(+)
chr2:161110753-161111353(+)
chr2:161111816-161112416(+)
chr2:161112933-161113533(+)
chr2:161113411-161114011(+)
chr2:161113931-161114531(+)
chr2:161114510-161115110(+)
chr2:161118134-161118734(+)
chr2:161120195-161120795(+)
chr2:161120750-161121350(+)
chr2:161121764-161122364(+)
chr2:161122573-161123173(+)
chr2:161123151-161123751(+)
chr2:161124137-161124737(+)
chr2:161124882-161125482(+)
chr2:161126057-161126657(+)
chr2:161126510-161127110(+)
chr2:161127039-161127639(+)
chr2:161127664-161128264(+)
chr2:161131126-161131726(+)
chr2:161132067-161132667(+)
chr2:161133575-161134175(+)
chr2:161134763-161135363(+)
chr2:161135195-161135795(+)
chr2:161136225-161136825(+)
chr2:161136770-161137370(+)
chr2:161137614-161138214(+)
chr2:161138613-161139213(+)
chr2:161141200-161141800(+)
chr2:161142970-161143570(+)
chr2:161143900-161144500(+)
chr2:161144738-161145338(+)
chr2:161146238-161146838(+)
chr2:161146994-161147594(+)
chr2:161147608-161148208(+)
chr2:161148612-161149212(+)
chr2:161149255-161149855(+)
chr2:161149914-161150514(+)
chr2:161150829-161151429(+)
chr2:161151300-161151900(+)
chr2:161152131-161152731(+)
chr2:161152610-161153210(+)
chr2:161153095-161153695(+)
chr2:161153550-161154150(+)
chr2:161155375-161155975(+)
chr2:161155954-161156554(+)
chr2:161156630-161157230(+)
chr2:161157844-161158444(+)
chr2:161159441-161160041(+)
chr2:161159970-161160570(+)
chr2:161160650-161161250(+)
chr2:161161675-161162275(+)
chr2:161163412-161164012(+)
chr2:161164883-161165483(+)
chr2:161165320-161165920(+)
chr2:161166012-161166612(+)
chr2:161166659-161167259(+)
chr2:161169487-161170087(+)
chr2:161171719-161172319(+)
chr2:161174058-161174658(+)
chr2:161174732-161175332(+)
chr2:161175260-161175860(+)
chr2:161177397-161177997(+)
chr2:161178750-161179350(+)
chr2:161180588-161181188(+)
chr2:161181342-161181942(+)
chr2:161181808-161182408(+)
chr2:161183130-161183730(+)
chr2:161184335-161184935(+)
chr2:161185391-161185991(+)
chr2:161186610-161187210(+)
chr2:161187630-161188230(+)
chr2:161188767-161189367(+)
chr2:161189750-161190350(+)
chr2:161190844-161191444(+)
chr2:161191704-161192304(+)
chr2:161192556-161193156(+)
chr2:161193100-161193700(+)
chr2:161194146-161194746(+)
chr2:161195393-161195993(+)
chr2:161196090-161196690(+)
chr2:161197833-161198433(+)
chr2:161198662-161199262(+)
chr2:161199648-161200248(+)
chr2:161201350-161201950(+)
chr2:161201799-161202399(+)
chr2:161203690-161204290(+)
chr2:161204875-161205475(+)
chr2:161205515-161206115(+)
chr2:161208304-161208904(+)
chr2:161208896-161209496(+)
chr2:161209585-161210185(+)
chr2:161210235-161210835(+)
chr2:161211431-161212031(+)
chr2:161212690-161213290(+)
chr2:161214523-161215123(+)
chr2:161216518-161217118(+)
chr2:161218970-161219570(+)
chr2:161220434-161221034(+)
chr2:161222123-161222723(+)
chr2:161223570-161224170(+)
chr2:161224292-161224892(+)
chr2:161225503-161226103(+)
chr2:161225911-161226511(+)
chr2:161227887-161228487(+)
chr2:161228390-161228990(+)
chr2:161228996-161229596(+)
chr2:161230031-161230631(+)
chr2:161231503-161232103(+)
chr2:161232319-161232919(+)
chr2:161232951-161233551(+)
chr2:161233595-161234195(+)
chr2:161234026-161234626(+)
chr2:161235786-161236386(+)
chr2:161237030-161237630(+)
chr2:161237829-161238429(+)
chr2:161238690-161239290(+)
chr2:161239383-161239983(+)
chr2:161240768-161241368(+)
chr2:161241235-161241835(+)
chr2:161242130-161242730(+)
chr2:161243313-161243913(+)
chr2:161244254-161244854(+)
chr2:161244948-161245548(+)
chr2:161246319-161246919(+)
chr2:161247247-161247847(+)
chr2:161248634-161249234(+)
chr2:161250529-161251129(+)
chr2:161250935-161251535(+)
chr2:161253326-161253926(+)
chr2:161253851-161254451(+)
chr2:161256304-161256904(+)
chr2:161257850-161258450(+)
chr2:161258338-161258938(+)
chr2:161258898-161259498(+)
chr2:161259655-161260255(+)
chr2:161261230-161261830(+)
chr2:161261926-161262526(+)
chr2:161262554-161263154(+)
chr2:161263277-161263877(+)
chr2:161264140-161264740(+)
chr2:161265114-161265714(+)
chr2:161265836-161266436(+)
chr2:161267597-161268197(+)
chr2:161268250-161268850(+)
chr2:161272406-161273006(+)
chr2:161274182-161274782(+)
chr2:161274815-161275415(+)
chr2:161275225-161275825(+)
chr2:161276500-161277100(+)
chr2:161278269-161278869(+)
chr2:161279555-161280155(+)
chr2:161281944-161282544(+)
chr2:161282936-161283536(+)
chr2:161284068-161284668(+)
chr2:161284497-161285097(+)
chr2:161285150-161285750(+)
chr2:161285646-161286246(+)
chr2:161286630-161287230(+)
chr2:161287820-161288420(+)
chr2:161288645-161289245(+)
chr2:161289046-161289646(+)
chr2:161290178-161290778(+)
chr2:161290760-161291360(+)
chr2:161292490-161293090(+)
chr2:161293030-161293630(+)
chr2:161294105-161294705(+)
chr2:161297318-161297918(+)
chr2:161299830-161300430(+)
chr2:161301195-161301795(+)
chr2:161302009-161302609(+)
chr2:161302495-161303095(+)
chr2:161303963-161304563(+)
chr2:161304598-161305198(+)
chr2:161309513-161310113(+)
chr2:161310630-161311230(+)
chr2:161311790-161312390(+)
chr2:161312563-161313163(+)
chr2:161312986-161313586(+)
chr2:161313515-161314115(+)
chr2:161314090-161314690(+)
chr2:161315230-161315830(+)
chr2:161316446-161317046(+)
chr2:161320307-161320907(+)
chr2:161321430-161322030(+)
chr2:161321905-161322505(+)
chr2:161323033-161323633(+)
chr2:161325794-161326394(+)
chr2:161328401-161329001(+)
chr2:161329217-161329817(+)
chr2:161329876-161330476(+)
chr2:161330573-161331173(+)
chr2:161331681-161332281(+)
chr2:161333489-161334089(+)
chr2:161335079-161335679(+)
chr2:161335588-161336188(+)
chr2:161336370-161336970(+)
chr2:161338184-161338784(+)
chr2:161339103-161339703(+)
chr2:161339896-161340496(+)
chr2:161341453-161342053(+)
chr2:161342763-161343363(+)
chr2:161343605-161344205(+)
chr2:161344287-161344887(+)
chr2:161345539-161346139(+)
chr2:161346724-161347324(+)
chr2:161347199-161347799(+)
chr2:161347680-161348280(+)
chr2:161348304-161348904(+)
chr2:161348755-161349355(+)
chr2:161349167-161349767(+)
chr2:161349634-161350234(+)
chr2:161350090-161350690(+)
chr2:161350616-161351216(+)
chr2:161354541-161355141(+)
chr2:161354955-161355555(+)
chr2:161357713-161358313(+)
chr2:161360670-161361270(+)
chr2:161361670-161362270(+)
chr2:161362931-161363531(+)
chr2:161363355-161363955(+)
chr2:161363880-161364480(+)
chr2:161365992-161366592(+)
chr2:161366996-161367596(+)
chr2:161367450-161368050(+)
chr2:161368968-161369568(+)
chr2:161369532-161370132(+)
chr2:161370055-161370655(+)
chr2:161371190-161371790(+)
chr2:161371687-161372287(+)
chr2:161373286-161373886(+)
chr2:161374109-161374709(+)
chr2:161377430-161378030(+)
chr2:161378710-161379310(+)
chr2:161379425-161380025(+)
chr2:161380770-161381370(+)
chr2:161385220-161385820(+)
chr2:161388400-161389000(+)
chr2:161389090-161389690(+)
chr2:161389887-161390487(+)
chr2:161390653-161391253(+)
chr2:161391280-161391880(+)
chr2:161392370-161392970(+)
chr2:161392817-161393417(+)
chr2:161393422-161394022(+)
chr2:161394010-161394610(+)
chr2:161394727-161395327(+)
chr2:161395366-161395966(+)
chr2:161398170-161398770(+)
chr2:161402469-161403069(+)
chr2:161406467-161407067(+)
chr2:161406930-161407530(+)
chr2:161407705-161408305(+)
chr2:161408570-161409170(+)
chr2:161410690-161411290(+)
chr2:161411825-161412425(+)
chr2:161413072-161413672(+)
chr2:161414320-161414920(+)
chr2:161417889-161418489(+)
chr2:161418310-161418910(+)
chr2:161419160-161419760(+)
chr2:161420941-161421541(+)
chr2:161423159-161423759(+)
chr2:161425290-161425890(+)
chr2:161426790-161427390(+)
chr2:161427790-161428390(+)
chr2:161428493-161429093(+)
chr2:161431142-161431742(+)
chr2:161432511-161433111(+)
chr2:161433040-161433640(+)
chr2:161433535-161434135(+)
chr2:161435110-161435710(+)
chr2:161437445-161438045(+)
chr2:161437854-161438454(+)
chr2:161438538-161439138(+)
chr2:161439392-161439992(+)
chr2:161440288-161440888(+)
chr2:161441407-161442007(+)
chr2:161442980-161443580(+)
chr2:161443950-161444550(+)
chr2:161446992-161447592(+)
chr2:161448800-161449400(+)
chr2:161452856-161453456(+)
chr2:161456009-161456609(+)
chr2:161456930-161457530(+)
chr2:161457800-161458400(+)
chr2:161458503-161459103(+)
chr2:161459310-161459910(+)
chr2:161459850-161460450(+)
chr2:161460336-161460936(+)
chr2:161461910-161462510(+)
chr2:161462754-161463354(+)
chr2:161464630-161465230(+)
chr2:161465036-161465636(+)
chr2:161465773-161466373(+)
chr2:161466480-161467080(+)
chr2:161467990-161468590(+)
chr2:161468852-161469452(+)
chr2:161469854-161470454(+)
chr2:161470819-161471419(+)
chr2:161472120-161472720(+)
chr2:161475843-161476443(+)
chr2:161477570-161478170(+)
chr2:161478171-161478771(+)
chr2:161482795-161483395(+)
chr2:161484416-161485016(+)
chr2:161485243-161485843(+)
chr2:161486670-161487270(+)
chr2:161487210-161487810(+)
chr2:161487623-161488223(+)
chr2:161488739-161489339(+)
chr2:161490760-161491360(+)
chr2:161491890-161492490(+)
chr2:161492354-161492954(+)
chr2:161495870-161496470(+)
chr2:161501663-161502263(+)
chr2:161502248-161502848(+)
chr2:161503008-161503608(+)
chr2:161503489-161504089(+)
chr2:161503912-161504512(+)
chr2:161504639-161505239(+)
chr2:161505310-161505910(+)
chr2:161506127-161506727(+)
chr2:161506879-161507479(+)
chr2:161507946-161508546(+)
chr2:161508641-161509241(+)
chr2:161509521-161510121(+)
chr2:161512103-161512703(+)
chr2:161512810-161513410(+)
chr2:161513240-161513840(+)
chr2:161513656-161514256(+)
chr2:161514380-161514980(+)
chr2:161515060-161515660(+)
chr2:161515880-161516480(+)
chr2:161516830-161517430(+)
chr2:161518750-161519350(+)
chr2:161519230-161519830(+)
chr2:161519770-161520370(+)
chr2:161521108-161521708(+)
chr2:161521580-161522180(+)
chr2:161522149-161522749(+)
chr2:161522737-161523337(+)
chr2:161523156-161523756(+)
chr2:161524288-161524888(+)
chr2:161525290-161525890(+)
chr2:161526630-161527230(+)
chr2:161527061-161527661(+)
chr2:161527910-161528510(+)
chr2:161528590-161529190(+)
chr2:161530522-161531122(+)
chr2:161531100-161531700(+)
chr2:161531520-161532120(+)
chr2:161531930-161532530(+)
chr2:161532420-161533020(+)
chr2:161532910-161533510(+)
chr2:161533580-161534180(+)
chr2:161534410-161535010(+)
chr2:161534950-161535550(+)
chr2:161536042-161536642(+)
chr2:161536631-161537231(+)
chr2:161539970-161540570(+)
chr2:161540370-161540970(+)
chr2:161541030-161541630(+)
chr2:161541530-161542130(+)
chr2:161542070-161542670(+)
chr2:161543140-161543740(+)
chr2:161543987-161544587(+)
chr2:161544800-161545400(+)
chr2:161546015-161546615(+)
chr2:161550766-161551366(+)
chr2:161552156-161552756(+)
chr2:161555811-161556411(+)
chr2:161556373-161556973(+)
chr2:161556813-161557413(+)
chr2:161557235-161557835(+)
chr2:161558328-161558928(+)
chr2:161560268-161560868(+)
chr2:161560671-161561271(+)
chr2:161561475-161562075(+)
chr2:161571854-161572454(+)
chr2:161575524-161576124(+)
chr2:161576486-161577086(+)
chr2:161577766-161578366(+)
chr2:161582470-161583070(+)
chr2:161585850-161586450(+)
chr2:161587004-161587604(+)
chr2:161587863-161588463(+)
chr2:161588289-161588889(+)
chr2:161592126-161592726(+)
chr2:161592606-161593206(+)
chr2:161593019-161593619(+)
chr2:161593682-161594282(+)
chr2:161596860-161597460(+)
chr2:161597690-161598290(+)
chr2:161598229-161598829(+)
chr2:161599081-161599681(+)
chr2:161599910-161600510(+)
chr2:161600450-161601050(+)
chr2:161601250-161601850(+)
chr2:161601890-161602490(+)
chr2:161602450-161603050(+)
chr2:161603100-161603700(+)
chr2:161604158-161604758(+)
chr2:161604990-161605590(+)
chr2:161606894-161607494(+)
chr2:161607514-161608114(+)
chr2:161608036-161608636(+)
chr2:161609009-161609609(+)
chr2:161609429-161610029(+)
chr2:161610350-161610950(+)
chr2:161612865-161613465(+)
chr2:161619120-161619720(+)
chr2:161623160-161623760(+)
chr2:161633390-161633990(+)
chr2:161634204-161634804(+)
chr2:161636810-161637410(+)
chr2:161639778-161640378(+)
chr2:161640399-161640999(+)
chr2:161641450-161642050(+)
chr2:161642014-161642614(+)
chr2:161642530-161643130(+)
chr2:161644410-161645010(+)
chr2:161647158-161647758(+)
chr2:161647831-161648431(+)
chr2:161649263-161649863(+)
chr2:161649928-161650528(+)
chr2:161651306-161651906(+)
chr2:161653640-161654240(+)
chr2:161660271-161660871(+)
chr2:161669314-161669914(+)
chr2:161669861-161670461(+)
chr2:161670990-161671590(+)
chr2:161672310-161672910(+)
chr2:161673326-161673926(+)
chr2:161677193-161677793(+)
chr2:161679670-161680270(+)
chr2:161681818-161682418(+)
chr2:161682925-161683525(+)
chr2:161684120-161684720(+)
chr2:161690054-161690654(+)
chr2:161691578-161692178(+)
chr2:161693171-161693771(+)
chr2:161693805-161694405(+)
chr2:161694696-161695296(+)
chr2:161695105-161695705(+)
chr2:161695790-161696390(+)
chr2:161698702-161699302(+)
chr2:161699260-161699860(+)
chr2:161699930-161700530(+)
chr2:161706098-161706698(+)
chr2:161712955-161713555(+)
chr2:161715483-161716083(+)
chr2:161718780-161719380(+)
chr2:161720681-161721281(+)
chr2:161721273-161721873(+)
chr2:161722595-161723195(+)
chr2:161725281-161725881(+)
chr2:161725800-161726400(+)
chr2:161726556-161727156(+)
chr2:161727095-161727695(+)
chr2:161727501-161728101(+)
chr2:161728400-161729000(+)
chr2:161729360-161729960(+)
chr2:161732420-161733020(+)
chr2:161733183-161733783(+)
chr2:161735033-161735633(+)
chr2:161738815-161739415(+)
chr2:161739328-161739928(+)
chr2:161739768-161740368(+)
chr2:161740444-161741044(+)
chr2:161741730-161742330(+)
chr2:161742308-161742908(+)
chr2:161744210-161744810(+)
chr2:161746130-161746730(+)
chr2:161748636-161749236(+)
chr2:161749971-161750571(+)
chr2:161755049-161755649(+)
chr2:161756806-161757406(+)
chr2:161758170-161758770(+)
chr2:161758958-161759558(+)
chr2:161761264-161761864(+)
chr2:161763276-161763876(+)
chr2:161764152-161764752(+)
chr2:161764566-161765166(+)
chr2:161766294-161766894(+)
chr2:161767053-161767653(+)
chr2:161767668-161768268(+)
chr2:161768660-161769260(+)
chr2:161769081-161769681(+)
chr2:161769750-161770350(+)
chr2:161770615-161771215(+)
chr2:161772730-161773330(+)
chr2:161774243-161774843(+)
chr2:161774750-161775350(+)
chr2:161775303-161775903(+)
chr2:161776714-161777314(+)
chr2:161777194-161777794(+)
chr2:161777817-161778417(+)
chr2:161778220-161778820(+)
chr2:161781035-161781635(+)
chr2:161781493-161782093(+)
chr2:161782350-161782950(+)
chr2:161783980-161784580(+)
chr2:161785303-161785903(+)
chr2:161787910-161788510(+)
chr2:161789383-161789983(+)
chr2:161790093-161790693(+)
chr2:161790700-161791300(+)
chr2:161791449-161792049(+)
chr2:161793190-161793790(+)
chr2:161794330-161794930(+)
chr2:161794890-161795490(+)
chr2:161796683-161797283(+)
chr2:161797151-161797751(+)
chr2:161797837-161798437(+)
chr2:161799106-161799706(+)
chr2:161799751-161800351(+)
chr2:161804390-161804990(+)
chr2:161808283-161808883(+)
chr2:161808911-161809511(+)
chr2:161809353-161809953(+)
chr2:161811100-161811700(+)
chr2:161811998-161812598(+)
chr2:161812835-161813435(+)
chr2:161816020-161816620(+)
chr2:161820343-161820943(+)
chr2:161821900-161822500(+)
chr2:161822611-161823211(+)
chr2:161823913-161824513(+)
chr2:161824504-161825104(+)
chr2:161826540-161827140(+)
chr2:161830410-161831010(+)
chr2:161831245-161831845(+)
chr2:161833794-161834394(+)
chr2:161835530-161836130(+)
chr2:161839890-161840490(+)
chr2:161840364-161840964(+)
chr2:161840872-161841472(+)
chr2:161842355-161842955(+)
chr2:161846177-161846777(+)
chr2:161850104-161850704(+)
chr2:161850752-161851352(+)
chr2:161858880-161859480(+)
chr2:161860764-161861364(+)
chr2:161861550-161862150(+)
chr2:161864901-161865501(+)
chr2:161866130-161866730(+)
chr2:161866955-161867555(+)
chr2:161873910-161874510(+)
chr2:161874450-161875050(+)
chr2:161875090-161875690(+)
chr2:161875731-161876331(+)
chr2:161876283-161876883(+)
chr2:161876909-161877509(+)
chr2:161877392-161877992(+)
chr2:161879950-161880550(+)
chr2:161880390-161880990(+)
chr2:161884982-161885582(+)
chr2:161886995-161887595(+)
chr2:161887929-161888529(+)
chr2:161889683-161890283(+)
chr2:161890539-161891139(+)
chr2:161893373-161893973(+)
chr2:161895452-161896052(+)
chr2:161897752-161898352(+)
chr2:161898915-161899515(+)
chr2:161899649-161900249(+)
chr2:161900479-161901079(+)
chr2:161900890-161901490(+)
chr2:161901309-161901909(+)
chr2:161902146-161902746(+)
chr2:161903280-161903880(+)
chr2:161904737-161905337(+)
chr2:161905993-161906593(+)
chr2:161908655-161909255(+)
chr2:161913993-161914593(+)
chr2:161918190-161918790(+)
chr2:161918876-161919476(+)
chr2:161919534-161920134(+)
chr2:161920068-161920668(+)
chr2:161922090-161922690(+)
chr2:161922670-161923270(+)
chr2:161924214-161924814(+)
chr2:161925085-161925685(+)
chr2:161925700-161926300(+)
chr2:161927120-161927720(+)
chr2:161932127-161932727(+)
chr2:161932570-161933170(+)
chr2:161933332-161933932(+)
chr2:161933758-161934358(+)
chr2:161934395-161934995(+)
chr2:161941608-161942208(+)
chr2:161942070-161942670(+)
chr2:161945048-161945648(+)
chr2:161946856-161947456(+)
chr2:161949722-161950322(+)
chr2:161950450-161951050(+)
chr2:161950950-161951550(+)
chr2:161951758-161952358(+)
chr2:161952693-161953293(+)
chr2:161953220-161953820(+)
chr2:161953780-161954380(+)
chr2:161954790-161955390(+)
chr2:161955860-161956460(+)
chr2:161956551-161957151(+)
chr2:161957076-161957676(+)
chr2:161957662-161958262(+)
chr2:161958400-161959000(+)
chr2:161959214-161959814(+)
chr2:161959835-161960435(+)
chr2:161960557-161961157(+)
chr2:161963650-161964250(+)
chr2:161966810-161967410(+)
chr2:161967810-161968410(+)
chr2:161969234-161969834(+)
chr2:161970000-161970600(+)
chr2:161970580-161971180(+)
chr2:161971350-161971950(+)
chr2:161972181-161972781(+)
chr2:161972859-161973459(+)
chr2:161973870-161974470(+)
chr2:161974410-161975010(+)
chr2:161975155-161975755(+)
chr2:161975875-161976475(+)
chr2:161977170-161977770(+)
chr2:161977890-161978490(+)
chr2:161978510-161979110(+)
chr2:161979617-161980217(+)
chr2:161980040-161980640(+)
chr2:161980682-161981282(+)
chr2:161981584-161982184(+)
chr2:161982980-161983580(+)
chr2:161985351-161985951(+)
chr2:161986600-161987200(+)
chr2:161987656-161988256(+)
chr2:161989830-161990430(+)
chr2:161990470-161991070(+)
chr2:161990974-161991574(+)
chr2:161991494-161992094(+)
chr2:161992117-161992717(+)
chr2:161992617-161993217(+)
chr2:161993106-161993706(+)
chr2:161994042-161994642(+)
chr2:161994871-161995471(+)
chr2:161995515-161996115(+)
chr2:161995993-161996593(+)
chr2:161996895-161997495(+)
chr2:161997432-161998032(+)
chr2:162002870-162003470(+)
chr2:162003394-162003994(+)
chr2:162004484-162005084(+)
chr2:162005070-162005670(+)
chr2:162005876-162006476(+)
chr2:162006643-162007243(+)
chr2:162008710-162009310(+)
chr2:162013630-162014230(+)
chr2:162014370-162014970(+)
chr2:162015280-162015880(+)
chr2:162015841-162016441(+)
chr2:162016559-162017159(+)
chr2:162017261-162017861(+)
chr2:162018290-162018890(+)
chr2:162019604-162020204(+)
chr2:162021677-162022277(+)
chr2:162022184-162022784(+)
chr2:162022690-162023290(+)
chr2:162023316-162023916(+)
chr2:162026220-162026820(+)
chr2:162026931-162027531(+)
chr2:162027340-162027940(+)
chr2:162027905-162028505(+)
chr2:162029466-162030066(+)
chr2:162032090-162032690(+)
chr2:162032750-162033350(+)
chr2:162033732-162034332(+)
chr2:162034344-162034944(+)
chr2:162035143-162035743(+)
chr2:162036890-162037490(+)
chr2:162042450-162043050(+)
chr2:162044140-162044740(+)
chr2:162045090-162045690(+)
chr2:162046440-162047040(+)
chr2:162050030-162050630(+)
chr2:162056272-162056872(+)
chr2:162059658-162060258(+)
chr2:162061256-162061856(+)
chr2:162062899-162063499(+)
chr2:162063770-162064370(+)
chr2:162064404-162065004(+)
chr2:162064905-162065505(+)
chr2:162067412-162068012(+)
chr2:162071250-162071850(+)
chr2:162072010-162072610(+)
chr2:162072510-162073110(+)
chr2:162073070-162073670(+)
chr2:162073563-162074163(+)
chr2:162074159-162074759(+)
chr2:162074778-162075378(+)
chr2:162075602-162076202(+)
chr2:162077330-162077930(+)
chr2:162078455-162079055(+)
chr2:162079544-162080144(+)
chr2:162080450-162081050(+)
chr2:162081030-162081630(+)
chr2:162081745-162082345(+)
chr2:162082390-162082990(+)
chr2:162083630-162084230(+)
chr2:162084070-162084670(+)
chr2:162085161-162085761(+)
chr2:162085990-162086590(+)
chr2:162087325-162087925(+)
chr2:162090370-162090970(+)
chr2:162093161-162093761(+)
chr2:162093611-162094211(+)
chr2:162094139-162094739(+)
chr2:162095086-162095686(+)
chr2:162095819-162096419(+)
chr2:162096255-162096855(+)
chr2:162097070-162097670(+)
chr2:162098167-162098767(+)
chr2:162099750-162100350(+)
chr2:162100344-162100944(+)
chr2:162100971-162101571(+)
chr2:162101589-162102189(+)
chr2:162102008-162102608(+)
chr2:162102672-162103272(+)
chr2:162103249-162103849(+)
chr2:162104623-162105223(+)
chr2:162106770-162107370(+)
chr2:162107276-162107876(+)
chr2:162110165-162110765(+)
chr2:162110930-162111530(+)
chr2:162113842-162114442(+)
chr2:162115480-162116080(+)
chr2:162116070-162116670(+)
chr2:162117610-162118210(+)
chr2:162122448-162123048(+)
chr2:162123565-162124165(+)
chr2:162125075-162125675(+)
chr2:162125490-162126090(+)
chr2:162127313-162127913(+)
chr2:162127897-162128497(+)
chr2:162129542-162130142(+)
chr2:162133810-162134410(+)
chr2:162140307-162140907(+)
chr2:162142640-162143240(+)
chr2:162148400-162149000(+)
chr2:162160110-162160710(+)
chr2:162163365-162163965(+)
chr2:162164089-162164689(+)
chr2:162164631-162165231(+)
chr2:162165182-162165782(+)
chr2:162165743-162166343(+)
chr2:162166253-162166853(+)
chr2:162166680-162167280(+)
chr2:162169389-162169989(+)
chr2:162171244-162171844(+)
chr2:162173113-162173713(+)
chr2:162175690-162176290(+)
chr2:162178441-162179041(+)
chr2:162179410-162180010(+)
chr2:162180190-162180790(+)
chr2:162188947-162189547(+)
chr2:162191950-162192550(+)
chr2:162193756-162194356(+)
chr2:162194411-162195011(+)
chr2:162195808-162196408(+)
chr2:162197039-162197639(+)
chr2:162197507-162198107(+)
chr2:162201130-162201730(+)
chr2:162202710-162203310(+)
chr2:162203110-162203710(+)
chr2:162204070-162204670(+)
chr2:162204532-162205132(+)
chr2:162205550-162206150(+)
chr2:162208068-162208668(+)
chr2:162208610-162209210(+)
chr2:162209118-162209718(+)
chr2:162209886-162210486(+)
chr2:162210631-162211231(+)
chr2:162211990-162212590(+)
chr2:162212415-162213015(+)
chr2:162213509-162214109(+)
chr2:162215250-162215850(+)
chr2:162216468-162217068(+)
chr2:162219230-162219830(+)
chr2:162223167-162223767(+)
chr2:162224070-162224670(+)
chr2:162225713-162226313(+)
chr2:162227384-162227984(+)
chr2:162228289-162228889(+)
chr2:162230359-162230959(+)
chr2:162231315-162231915(+)
chr2:162236062-162236662(+)
chr2:162237040-162237640(+)
chr2:162237932-162238532(+)
chr2:162238540-162239140(+)
chr2:162239384-162239984(+)
chr2:162241272-162241872(+)
chr2:162242686-162243286(+)
chr2:162244790-162245390(+)
chr2:162245510-162246110(+)
chr2:162248090-162248690(+)
chr2:162248570-162249170(+)
chr2:162252830-162253430(+)
chr2:162256499-162257099(+)
chr2:162259430-162260030(+)
chr2:162262633-162263233(+)
chr2:162263404-162264004(+)
chr2:162265090-162265690(+)
chr2:162265950-162266550(+)
chr2:162268767-162269367(+)
chr2:162269970-162270570(+)
chr2:162270393-162270993(+)
chr2:162270892-162271492(+)
chr2:162271461-162272061(+)
chr2:162271862-162272462(+)
chr2:162272468-162273068(+)
chr2:162273074-162273674(+)
chr2:162273499-162274099(+)
chr2:162274039-162274639(+)
chr2:162274611-162275211(+)
chr2:162275140-162275740(+)
chr2:162276036-162276636(+)
chr2:162276749-162277349(+)
chr2:162277238-162277838(+)
chr2:162277785-162278385(+)
chr2:162278503-162279103(+)
chr2:162279228-162279828(+)
chr2:162280073-162280673(+)
chr2:162280767-162281367(+)
chr2:162281271-162281871(+)
chr2:162281957-162282557(+)
chr2:162282621-162283221(+)
chr2:162283149-162283749(+)
chr2:162283666-162284266(+)
chr2:162284443-162285043(+)
chr2:162285125-162285725(+)
chr2:162285630-162286230(+)
chr2:162290554-162291154(+)
chr2:162292838-162293438(+)
chr2:162293912-162294512(+)
chr2:162299190-162299790(+)
chr2:162304870-162305470(+)
chr2:162305490-162306090(+)
chr2:162308540-162309140(+)
chr2:162310877-162311477(+)
chr2:162311494-162312094(+)
chr2:162318440-162319040(+)
chr2:162319930-162320530(+)
chr2:162327999-162328599(+)
chr2:162328990-162329590(+)
chr2:162331310-162331910(+)
chr2:162335310-162335910(+)
chr2:162337580-162338180(+)
chr2:162340474-162341074(+)
chr2:162341850-162342450(+)
chr2:162342606-162343206(+)
chr2:162343010-162343610(+)
chr2:162348530-162349130(+)
chr2:162350310-162350910(+)
chr2:162355990-162356590(+)
chr2:162357370-162357970(+)
chr2:162361280-162361880(+)
chr2:162363251-162363851(+)
chr2:162363985-162364585(+)
chr2:162369130-162369730(+)
chr2:162369637-162370237(+)
chr2:162370076-162370676(+)
chr2:162379250-162379850(+)
chr2:162382130-162382730(+)
chr2:162389583-162390183(+)
chr2:162390590-162391190(+)
chr2:162402390-162402990(+)
chr2:162403029-162403629(+)
chr2:162407530-162408130(+)
chr2:162408255-162408855(+)
chr2:162409670-162410270(+)
chr2:162410411-162411011(+)
chr2:162410930-162411530(+)
chr2:162412235-162412835(+)
chr2:162412848-162413448(+)
chr2:162413770-162414370(+)
chr2:162414202-162414802(+)
chr2:162419710-162420310(+)
chr2:162420390-162420990(+)
chr2:162421450-162422050(+)
chr2:162425450-162426050(+)
chr2:162426886-162427486(+)
chr2:162427496-162428096(+)
chr2:162430075-162430675(+)
chr2:162432845-162433445(+)
chr2:162435427-162436027(+)
chr2:162436825-162437425(+)
chr2:162438786-162439386(+)
chr2:162442962-162443562(+)
chr2:162449130-162449730(+)
chr2:162452540-162453140(+)
chr2:162457057-162457657(+)
chr2:162467810-162468410(+)
chr2:162469606-162470206(+)
chr2:162473190-162473790(+)
chr2:162478004-162478604(+)
chr2:162480700-162481300(+)
chr2:162481158-162481758(+)
chr2:162481878-162482478(+)
chr2:162482436-162483036(+)
chr2:162483730-162484330(+)
chr2:162488030-162488630(+)
chr2:162489290-162489890(+)
chr2:162491150-162491750(+)
chr2:162492910-162493510(+)
chr2:162494355-162494955(+)
chr2:162503350-162503950(+)
chr2:162504070-162504670(+)
chr2:162506668-162507268(+)
chr2:162507250-162507850(+)
chr2:162508141-162508741(+)
chr2:162518889-162519489(+)
chr2:162520190-162520790(+)
chr2:162521730-162522330(+)
chr2:162522820-162523420(+)
chr2:162525070-162525670(+)
chr2:162529490-162530090(+)
chr2:162533324-162533924(+)
chr2:162534137-162534737(+)
chr2:162537452-162538052(+)
chr2:162538904-162539504(+)
chr2:162540370-162540970(+)
chr2:162544025-162544625(+)
chr2:162545515-162546115(+)
chr2:162547960-162548560(+)
chr2:162548375-162548975(+)
chr2:162550970-162551570(+)
chr2:162555630-162556230(+)
chr2:162561110-162561710(+)
chr2:162562850-162563450(+)
chr2:162564913-162565513(+)
chr2:162565822-162566422(+)
chr2:162566632-162567232(+)
chr2:162567410-162568010(+)
chr2:162569240-162569840(+)
chr2:162570145-162570745(+)
chr2:162571800-162572400(+)
chr2:162579120-162579720(+)
chr2:162581410-162582010(+)
chr2:162583350-162583950(+)
chr2:162585490-162586090(+)
chr2:162589390-162589990(+)
chr2:162594115-162594715(+)
chr2:162602478-162603078(+)
chr2:162603115-162603715(+)
chr2:162603606-162604206(+)
chr2:162604960-162605560(+)
chr2:162606810-162607410(+)
chr2:162610823-162611423(+)
chr2:162611830-162612430(+)
chr2:162612740-162613340(+)
chr2:162617563-162618163(+)
chr2:162618200-162618800(+)
chr2:162618875-162619475(+)
chr2:162622766-162623366(+)
chr2:162623250-162623850(+)
chr2:162630850-162631450(+)
chr2:162633800-162634400(+)
chr2:162636615-162637215(+)
chr2:162637570-162638170(+)
chr2:162638950-162639550(+)
chr2:162644607-162645207(+)
chr2:162645190-162645790(+)
chr2:162652619-162653219(+)
chr2:162654364-162654964(+)
chr2:162654950-162655550(+)
chr2:162656258-162656858(+)
chr2:162657176-162657776(+)
chr2:162657870-162658470(+)
chr2:162658970-162659570(+)
chr2:162660862-162661462(+)
chr2:162662074-162662674(+)
chr2:162666910-162667510(+)
chr2:162668860-162669460(+)
chr2:162670548-162671148(+)
chr2:162680270-162680870(+)
chr2:162680810-162681410(+)
chr2:162681825-162682425(+)
chr2:162682490-162683090(+)
chr2:162687356-162687956(+)
chr2:162688250-162688850(+)
chr2:162692010-162692610(+)
chr2:162693080-162693680(+)
chr2:162695390-162695990(+)
chr2:162696327-162696927(+)
chr2:162696774-162697374(+)
chr2:162699181-162699781(+)
chr2:162699643-162700243(+)
chr2:162700230-162700830(+)
chr2:162700735-162701335(+)
chr2:162701240-162701840(+)
chr2:162704649-162705249(+)
chr2:162716090-162716690(+)
chr2:162723758-162724358(+)
chr2:162726068-162726668(+)
chr2:162726739-162727339(+)
chr2:162727700-162728300(+)
chr2:162728504-162729104(+)
chr2:162729480-162730080(+)
chr2:162730115-162730715(+)
chr2:162730878-162731478(+)
chr2:162732690-162733290(+)
chr2:162737930-162738530(+)
chr2:162753630-162754230(+)
chr2:162757908-162758508(+)
chr2:162758319-162758919(+)
chr2:162759772-162760372(+)
chr2:162760853-162761453(+)
chr2:162761630-162762230(+)
chr2:162762053-162762653(+)
chr2:162765125-162765725(+)
chr2:162765697-162766297(+)
chr2:162768630-162769230(+)
chr2:162770200-162770800(+)
chr2:162771530-162772130(+)
chr2:162772820-162773420(+)
chr2:162773370-162773970(+)
chr2:162776490-162777090(+)
chr2:162779271-162779871(+)
chr2:162793938-162794538(+)
chr2:162796430-162797030(+)
chr2:162797890-162798490(+)
chr2:162799386-162799986(+)
chr2:162802934-162803534(+)
chr2:162803877-162804477(+)
chr2:162808540-162809140(+)
chr2:162809191-162809791(+)
chr2:162810523-162811123(+)
chr2:162813150-162813750(+)
chr2:162814850-162815450(+)
chr2:162815754-162816354(+)
chr2:162817461-162818061(+)
chr2:162818230-162818830(+)
chr2:162822384-162822984(+)
chr2:162829252-162829852(+)
chr2:162831673-162832273(+)
chr2:162832680-162833280(+)
chr2:162833310-162833910(+)
chr2:162833736-162834336(+)
chr2:162834304-162834904(+)
chr2:162837393-162837993(+)
chr2:162838157-162838757(+)
chr2:162838930-162839530(+)
chr2:162839589-162840189(+)
chr2:162840271-162840871(+)
chr2:162841890-162842490(+)
chr2:162842662-162843262(+)
chr2:162844981-162845581(+)
chr2:162846410-162847010(+)
chr2:162847151-162847751(+)
chr2:162848339-162848939(+)
chr2:162848965-162849565(+)
chr2:162849510-162850110(+)
chr2:162851250-162851850(+)
chr2:162851993-162852593(+)
chr2:162854517-162855117(+)
chr2:162855245-162855845(+)
chr2:162856786-162857386(+)
chr2:162858395-162858995(+)
chr2:162858981-162859581(+)
chr2:162859393-162859993(+)
chr2:162860403-162861003(+)
chr2:162862715-162863315(+)
chr2:162863863-162864463(+)
chr2:162864707-162865307(+)
chr2:162865950-162866550(+)
chr2:162868012-162868612(+)
chr2:162868725-162869325(+)
chr2:162870138-162870738(+)
chr2:162871003-162871603(+)
chr2:162872478-162873078(+)
chr2:162873795-162874395(+)
chr2:162874844-162875444(+)
chr2:162875610-162876210(+)
chr2:162878901-162879501(+)
chr2:162880776-162881376(+)
chr2:162881470-162882070(+)
chr2:162881991-162882591(+)
chr2:162882750-162883350(+)
chr2:162884065-162884665(+)
chr2:162884955-162885555(+)
chr2:162885728-162886328(+)
chr2:162886669-162887269(+)
chr2:162887198-162887798(+)
chr2:162887910-162888510(+)
chr2:162888365-162888965(+)
chr2:162889663-162890263(+)
chr2:162893512-162894112(+)
chr2:162894308-162894908(+)
chr2:162895005-162895605(+)
chr2:162897940-162898540(+)
chr2:162898530-162899130(+)
chr2:162900986-162901586(+)
chr2:162907032-162907632(+)
chr2:162911835-162912435(+)
chr2:162913204-162913804(+)
chr2:162913832-162914432(+)
chr2:162914830-162915430(+)
chr2:162915613-162916213(+)
chr2:162916980-162917580(+)
chr2:162917450-162918050(+)
chr2:162918938-162919538(+)
chr2:162919692-162920292(+)
chr2:162920301-162920901(+)
chr2:162921690-162922290(+)
chr2:162922149-162922749(+)
chr2:162923100-162923700(+)
chr2:162924103-162924703(+)
chr2:162925847-162926447(+)
chr2:162926670-162927270(+)
chr2:162927424-162928024(+)
chr2:162927970-162928570(+)
chr2:162928751-162929351(+)
chr2:162929681-162930281(+)
chr2:162930301-162930901(+)
chr2:162930720-162931320(+)
chr2:162931592-162932192(+)
chr2:162932158-162932758(+)
chr2:162940462-162941062(+)
chr2:162941075-162941675(+)
chr2:162941886-162942486(+)
chr2:162942890-162943490(+)
chr2:162943356-162943956(+)
chr2:162945105-162945705(+)
chr2:162945620-162946220(+)
chr2:162946517-162947117(+)
chr2:162947939-162948539(+)
chr2:162948492-162949092(+)
chr2:162949388-162949988(+)
chr2:162956964-162957564(+)
chr2:162959035-162959635(+)
chr2:162959917-162960517(+)
chr2:162962569-162963169(+)
chr2:162963250-162963850(+)
chr2:162963859-162964459(+)
chr2:162964503-162965103(+)
chr2:162966493-162967093(+)
chr2:162967889-162968489(+)
chr2:162968316-162968916(+)
chr2:162968780-162969380(+)
chr2:162969430-162970030(+)
chr2:162970098-162970698(+)
chr2:162970709-162971309(+)
chr2:162971115-162971715(+)
chr2:162972762-162973362(+)
chr2:162973950-162974550(+)
chr2:162974551-162975151(+)
chr2:162974957-162975557(+)
chr2:162976314-162976914(+)
chr2:162977310-162977910(+)
chr2:162977878-162978478(+)
chr2:162980219-162980819(+)
chr2:162980870-162981470(+)
chr2:162981509-162982109(+)
chr2:162982492-162983092(+)
chr2:162983370-162983970(+)
chr2:162983865-162984465(+)
chr2:162984374-162984974(+)
chr2:162996690-162997290(+)
chr2:162997455-162998055(+)
chr2:163000337-163000937(+)
chr2:163003305-163003905(+)
chr2:163005335-163005935(+)
chr2:163006352-163006952(+)
chr2:163010026-163010626(+)
chr2:163010570-163011170(+)
chr2:163011541-163012141(+)
chr2:163016090-163016690(+)
chr2:163018046-163018646(+)
chr2:163019930-163020530(+)
chr2:163021220-163021820(+)
chr2:163027586-163028186(+)
chr2:163029229-163029829(+)
chr2:163031123-163031723(+)
chr2:163032129-163032729(+)
chr2:163033730-163034330(+)
chr2:163034690-163035290(+)
chr2:163037932-163038532(+)
chr2:163038822-163039422(+)
chr2:163040750-163041350(+)
chr2:163041200-163041800(+)
chr2:163041610-163042210(+)
chr2:163042076-163042676(+)
chr2:163051215-163051815(+)
chr2:163052430-163053030(+)
chr2:163053012-163053612(+)
chr2:163053533-163054133(+)
chr2:163053970-163054570(+)
chr2:163054646-163055246(+)
chr2:163055384-163055984(+)
chr2:163057070-163057670(+)
chr2:163059550-163060150(+)
chr2:163059950-163060550(+)
chr2:163061226-163061826(+)
chr2:163066804-163067404(+)
chr2:163068029-163068629(+)
chr2:163068883-163069483(+)
chr2:163070860-163071460(+)
chr2:163071510-163072110(+)
chr2:163073180-163073780(+)
chr2:163073988-163074588(+)
chr2:163075838-163076438(+)
chr2:163076260-163076860(+)
chr2:163076804-163077404(+)
chr2:163077388-163077988(+)
chr2:163077790-163078390(+)
chr2:163079040-163079640(+)
chr2:163083250-163083850(+)
chr2:163087190-163087790(+)
chr2:163088190-163088790(+)
chr2:163089116-163089716(+)
chr2:163089625-163090225(+)
chr2:163091440-163092040(+)
chr2:163097103-163097703(+)
chr2:163097978-163098578(+)
chr2:163098708-163099308(+)
chr2:163099160-163099760(+)
chr2:163099714-163100314(+)
chr2:163100924-163101524(+)
chr2:163101360-163101960(+)
chr2:163102153-163102753(+)
chr2:163102655-163103255(+)
chr2:163108596-163109196(+)
chr2:163109810-163110410(+)
chr2:163110899-163111499(+)
chr2:163113033-163113633(+)
chr2:163113820-163114420(+)
chr2:163114584-163115184(+)
chr2:163115114-163115714(+)
chr2:163116850-163117450(+)
chr2:163117446-163118046(+)
chr2:163117983-163118583(+)
chr2:163122034-163122634(+)
chr2:163122756-163123356(+)
chr2:163123946-163124546(+)
chr2:163124409-163125009(+)
chr2:163130518-163131118(+)
chr2:163137030-163137630(+)
chr2:163139382-163139982(+)
chr2:163142295-163142895(+)
chr2:163144994-163145594(+)
chr2:163145850-163146450(+)
chr2:163146961-163147561(+)
chr2:163147550-163148150(+)
chr2:163149791-163150391(+)
chr2:163151950-163152550(+)
chr2:163153374-163153974(+)
chr2:163154329-163154929(+)
chr2:163155215-163155815(+)
chr2:163156155-163156755(+)
chr2:163156691-163157291(+)
chr2:163157559-163158159(+)
chr2:163158895-163159495(+)
chr2:163162237-163162837(+)
chr2:163165191-163165791(+)
chr2:163172454-163173054(+)
chr2:163173537-163174137(+)
chr2:163173985-163174585(+)
chr2:163174387-163174987(+)
chr2:163174993-163175593(+)
chr2:163175707-163176307(+)
chr2:163176300-163176900(+)
chr2:163177540-163178140(+)
chr2:163181301-163181901(+)
chr2:163182410-163183010(+)
chr2:163183575-163184175(+)
chr2:163185022-163185622(+)
chr2:163187309-163187909(+)
chr2:163190365-163190965(+)
chr2:163198754-163199354(+)
chr2:163199260-163199860(+)
chr2:163199762-163200362(+)
chr2:163200289-163200889(+)
chr2:163200868-163201468(+)
chr2:163201534-163202134(+)
chr2:163207605-163208205(+)
chr2:163212372-163212972(+)
chr2:163221770-163222370(+)
chr2:163225072-163225672(+)
chr2:163225940-163226540(+)
chr2:163227333-163227933(+)
chr2:163229936-163230536(+)
chr2:163231970-163232570(+)
chr2:163234550-163235150(+)
chr2:163234990-163235590(+)
chr2:163235487-163236087(+)
chr2:163236338-163236938(+)
chr2:163238142-163238742(+)
chr2:163238671-163239271(+)
chr2:163240975-163241575(+)
chr2:163241650-163242250(+)
chr2:163246300-163246900(+)
chr2:163246971-163247571(+)
chr2:163253578-163254178(+)
chr2:163254150-163254750(+)
chr2:163256314-163256914(+)
chr2:163258332-163258932(+)
chr2:163260307-163260907(+)
chr2:163260850-163261450(+)
chr2:163262630-163263230(+)
chr2:163263240-163263840(+)
chr2:163263872-163264472(+)
chr2:163264670-163265270(+)
chr2:163266860-163267460(+)
chr2:163268880-163269480(+)
chr2:163271480-163272080(+)
chr2:163272110-163272710(+)
chr2:163272828-163273428(+)
chr2:163277347-163277947(+)
chr2:163279304-163279904(+)
chr2:163280000-163280600(+)
chr2:163281205-163281805(+)
chr2:163286745-163287345(+)
chr2:163289895-163290495(+)
chr2:163292054-163292654(+)
chr2:163295690-163296290(+)
chr2:163296415-163297015(+)
chr2:163305070-163305670(+)
chr2:163305856-163306456(+)
chr2:163309915-163310515(+)
chr2:163312770-163313370(+)
chr2:163313756-163314356(+)
chr2:163314560-163315160(+)
chr2:163315110-163315710(+)
chr2:163317805-163318405(+)
chr2:163318432-163319032(+)
chr2:163319315-163319915(+)
chr2:163321390-163321990(+)
chr2:163321840-163322440(+)
chr2:163324119-163324719(+)
chr2:163325630-163326230(+)
chr2:163330370-163330970(+)
chr2:163330956-163331556(+)
chr2:163332038-163332638(+)
chr2:163333451-163334051(+)
chr2:163335092-163335692(+)
chr2:163336465-163337065(+)
chr2:163341030-163341630(+)
chr2:163342150-163342750(+)
chr2:163344299-163344899(+)
chr2:163346674-163347274(+)
chr2:163347364-163347964(+)
chr2:163349102-163349702(+)
chr2:163349830-163350430(+)
chr2:163351230-163351830(+)
chr2:163352438-163353038(+)
chr2:163354015-163354615(+)
chr2:163359320-163359920(+)
chr2:163359770-163360370(+)
chr2:163361495-163362095(+)
chr2:163362570-163363170(+)
chr2:163365977-163366577(+)
chr2:163373610-163374210(+)
chr2:163377383-163377983(+)
chr2:163378328-163378928(+)
chr2:163380170-163380770(+)
chr2:163380599-163381199(+)
chr2:163381316-163381916(+)
chr2:163381915-163382515(+)
chr2:163385502-163386102(+)
chr2:163388633-163389233(+)
chr2:163390630-163391230(+)
chr2:163394073-163394673(+)
chr2:163394678-163395278(+)
chr2:163395357-163395957(+)
chr2:163401643-163402243(+)
chr2:163403490-163404090(+)
chr2:163403998-163404598(+)
chr2:163405610-163406210(+)
chr2:163406243-163406843(+)
chr2:163407441-163408041(+)
chr2:163408981-163409581(+)
chr2:163409514-163410114(+)
chr2:163410344-163410944(+)
chr2:163410778-163411378(+)
chr2:163411549-163412149(+)
chr2:163413448-163414048(+)
chr2:163415590-163416190(+)
chr2:163416454-163417054(+)
chr2:163419750-163420350(+)
chr2:163420570-163421170(+)
chr2:163422090-163422690(+)
chr2:163424410-163425010(+)
chr2:163431013-163431613(+)
chr2:163431421-163432021(+)
chr2:163432045-163432645(+)
chr2:163434700-163435300(+)
chr2:163435544-163436144(+)
chr2:163436359-163436959(+)
chr2:163438279-163438879(+)
chr2:163438809-163439409(+)
chr2:163444247-163444847(+)
chr2:163447250-163447850(+)
chr2:163447813-163448413(+)
chr2:163451490-163452090(+)
chr2:163458476-163459076(+)
chr2:163462850-163463450(+)
chr2:163464364-163464964(+)
chr2:163466140-163466740(+)
chr2:163470570-163471170(+)
chr2:163471610-163472210(+)
chr2:163472450-163473050(+)
chr2:163474990-163475590(+)
chr2:163477650-163478250(+)
chr2:163480290-163480890(+)
chr2:163481610-163482210(+)
chr2:163483382-163483982(+)
chr2:163483930-163484530(+)
chr2:163485530-163486130(+)
chr2:163487303-163487903(+)
chr2:163488730-163489330(+)
chr2:163490780-163491380(+)
chr2:163492226-163492826(+)
chr2:163492671-163493271(+)
chr2:163493410-163494010(+)
chr2:163498970-163499570(+)
chr2:163500270-163500870(+)
chr2:163502059-163502659(+)
chr2:163503183-163503783(+)
chr2:163505576-163506176(+)
chr2:163507078-163507678(+)
chr2:163513290-163513890(+)
chr2:163524770-163525370(+)
chr2:163525970-163526570(+)
chr2:163527210-163527810(+)
chr2:163532858-163533458(+)
chr2:163533897-163534497(+)
chr2:163534963-163535563(+)
chr2:163536490-163537090(+)
chr2:163542857-163543457(+)
chr2:163543431-163544031(+)
chr2:163544870-163545470(+)
chr2:163552030-163552630(+)
chr2:163555260-163555860(+)
chr2:163556690-163557290(+)
chr2:163557250-163557850(+)
chr2:163558870-163559470(+)
chr2:163560930-163561530(+)
chr2:163563160-163563760(+)
chr2:163566048-163566648(+)
chr2:163566743-163567343(+)
chr2:163567593-163568193(+)
chr2:163568124-163568724(+)
chr2:163568588-163569188(+)
chr2:163568994-163569594(+)
chr2:163573730-163574330(+)
chr2:163578286-163578886(+)
chr2:163579120-163579720(+)
chr2:163583950-163584550(+)
chr2:163588509-163589109(+)
chr2:163589491-163590091(+)
chr2:163591255-163591855(+)
chr2:163593351-163593951(+)
chr2:163594730-163595330(+)
chr2:163599152-163599752(+)
chr2:163600670-163601270(+)
chr2:163601276-163601876(+)
chr2:163601800-163602400(+)
chr2:163602700-163603300(+)
chr2:163603702-163604302(+)
chr2:163604390-163604990(+)
chr2:163604840-163605440(+)
chr2:163606431-163607031(+)
chr2:163610010-163610610(+)
chr2:163614210-163614810(+)
chr2:163615550-163616150(+)
chr2:163618196-163618796(+)
chr2:163622810-163623410(+)
chr2:163625048-163625648(+)
chr2:163625491-163626091(+)
chr2:163628180-163628780(+)
chr2:163628900-163629500(+)
chr2:163629750-163630350(+)
chr2:163638662-163639262(+)
chr2:163639630-163640230(+)
chr2:163642575-163643175(+)
chr2:163643530-163644130(+)
chr2:163644080-163644680(+)
chr2:163650610-163651210(+)
chr2:163651721-163652321(+)
chr2:163652550-163653150(+)
chr2:163653890-163654490(+)
chr2:163657735-163658335(+)
chr2:163665170-163665770(+)
chr2:163666650-163667250(+)
chr2:163668450-163669050(+)
chr2:163670670-163671270(+)
chr2:163677603-163678203(+)
chr2:163678050-163678650(+)
chr2:163680696-163681296(+)
chr2:163681330-163681930(+)
chr2:163682325-163682925(+)
chr2:163683280-163683880(+)
chr2:163684928-163685528(+)
chr2:163687055-163687655(+)
chr2:163689110-163689710(+)
chr2:163691230-163691830(+)
chr2:163692915-163693515(+)
chr2:163694658-163695258(+)
chr2:163695230-163695830(+)
chr2:163695881-163696481(+)
chr2:163696479-163697079(+)
chr2:163697023-163697623(+)
chr2:163701920-163702520(+)
chr2:163704090-163704690(+)
chr2:163709470-163710070(+)
chr2:163713130-163713730(+)
chr2:163714880-163715480(+)
chr2:163721602-163722202(+)
chr2:163722870-163723470(+)
chr2:163725490-163726090(+)
chr2:163726130-163726730(+)
chr2:163726870-163727470(+)
chr2:163732095-163732695(+)
chr2:163738829-163739429(+)
chr2:163740793-163741393(+)
chr2:163741215-163741815(+)
chr2:163741665-163742265(+)
chr2:163742153-163742753(+)
chr2:163745098-163745698(+)
chr2:163747105-163747705(+)
chr2:163747573-163748173(+)
chr2:163751950-163752550(+)
chr2:163755553-163756153(+)
chr2:163756710-163757310(+)
chr2:163758604-163759204(+)
chr2:163760098-163760698(+)
chr2:163761720-163762320(+)
chr2:163764980-163765580(+)
chr2:163770484-163771084(+)
chr2:163772309-163772909(+)
chr2:163774072-163774672(+)
chr2:163775508-163776108(+)
chr2:163780572-163781172(+)
chr2:163781270-163781870(+)
chr2:163781990-163782590(+)
chr2:163782880-163783480(+)
chr2:163783292-163783892(+)
chr2:163784714-163785314(+)
chr2:163785195-163785795(+)
chr2:163785999-163786599(+)
chr2:163788830-163789430(+)
chr2:163789250-163789850(+)
chr2:163790549-163791149(+)
chr2:163792790-163793390(+)
chr2:163794805-163795405(+)
chr2:163796416-163797016(+)
chr2:163806380-163806980(+)
chr2:163807548-163808148(+)
chr2:163810370-163810970(+)
chr2:163813430-163814030(+)
chr2:163819010-163819610(+)
chr2:163819530-163820130(+)
chr2:163820911-163821511(+)
chr2:163821531-163822131(+)
chr2:163822334-163822934(+)
chr2:163823564-163824164(+)
chr2:163824211-163824811(+)
chr2:163824714-163825314(+)
chr2:163826850-163827450(+)
chr2:163827330-163827930(+)
chr2:163828440-163829040(+)
chr2:163829973-163830573(+)
chr2:163830675-163831275(+)
chr2:163836070-163836670(+)
chr2:163836648-163837248(+)
chr2:163839250-163839850(+)
chr2:163840835-163841435(+)
chr2:163845975-163846575(+)
chr2:163849220-163849820(+)
chr2:163849861-163850461(+)
chr2:163851140-163851740(+)
chr2:163852190-163852790(+)
chr2:163853228-163853828(+)
chr2:163853830-163854430(+)
chr2:163855670-163856270(+)
chr2:163867371-163867971(+)
chr2:163875800-163876400(+)
chr2:163877115-163877715(+)
chr2:163879390-163879990(+)
chr2:163881615-163882215(+)
chr2:163882505-163883105(+)
chr2:163883790-163884390(+)
chr2:163888095-163888695(+)
chr2:163889724-163890324(+)
chr2:163894650-163895250(+)
chr2:163898780-163899380(+)
chr2:163900486-163901086(+)
chr2:163901910-163902510(+)
chr2:163904140-163904740(+)
chr2:163905810-163906410(+)
chr2:163906870-163907470(+)
chr2:163908014-163908614(+)
chr2:163910090-163910690(+)
chr2:163910650-163911250(+)
chr2:163917570-163918170(+)
chr2:163919075-163919675(+)
chr2:163922520-163923120(+)
chr2:163925403-163926003(+)
chr2:163933190-163933790(+)
chr2:163933669-163934269(+)
chr2:163934080-163934680(+)
chr2:163934546-163935146(+)
chr2:163937870-163938470(+)
chr2:163939570-163940170(+)
chr2:163941101-163941701(+)
chr2:163941863-163942463(+)
chr2:163942763-163943363(+)
chr2:163943213-163943813(+)
chr2:163943645-163944245(+)
chr2:163944367-163944967(+)
chr2:163945070-163945670(+)
chr2:163948650-163949250(+)
chr2:163949249-163949849(+)
chr2:163951070-163951670(+)
chr2:163954890-163955490(+)
chr2:163958097-163958697(+)
chr2:163965190-163965790(+)
chr2:163967995-163968595(+)
chr2:163969770-163970370(+)
chr2:163975990-163976590(+)
chr2:163976406-163977006(+)
chr2:163976870-163977470(+)
chr2:163977950-163978550(+)
chr2:163978660-163979260(+)
chr2:163979899-163980499(+)
chr2:163982230-163982830(+)
chr2:163983610-163984210(+)
chr2:163987750-163988350(+)
chr2:163989238-163989838(+)
chr2:163990036-163990636(+)
chr2:163991630-163992230(+)
chr2:163995247-163995847(+)
chr2:164000116-164000716(+)
chr2:164000670-164001270(+)
chr2:164001190-164001790(+)
chr2:164002950-164003550(+)
chr2:164005035-164005635(+)
chr2:164011693-164012293(+)
chr2:164013782-164014382(+)
chr2:164014487-164015087(+)
chr2:164015036-164015636(+)
chr2:164021310-164021910(+)
chr2:164025903-164026503(+)
chr2:164028434-164029034(+)
chr2:164029193-164029793(+)
chr2:164029935-164030535(+)
chr2:164030538-164031138(+)
chr2:164031725-164032325(+)
chr2:164032315-164032915(+)
chr2:164033960-164034560(+)
chr2:164036690-164037290(+)
chr2:164039180-164039780(+)
chr2:164041657-164042257(+)
chr2:164043055-164043655(+)
chr2:164043510-164044110(+)
chr2:164044081-164044681(+)
chr2:164044587-164045187(+)
chr2:164047789-164048389(+)
chr2:164050010-164050610(+)
chr2:164054380-164054980(+)
chr2:164055362-164055962(+)
chr2:164057156-164057756(+)
chr2:164062194-164062794(+)
chr2:164063275-164063875(+)
chr2:164064323-164064923(+)
chr2:164066899-164067499(+)
chr2:164069541-164070141(+)
chr2:164070095-164070695(+)
chr2:164085950-164086550(+)
chr2:164096620-164097220(+)
chr2:164101270-164101870(+)
chr2:164102692-164103292(+)
chr2:164103595-164104195(+)
chr2:164104216-164104816(+)
chr2:164104794-164105394(+)
chr2:164107035-164107635(+)
chr2:164108548-164109148(+)
chr2:164109690-164110290(+)
chr2:164110158-164110758(+)
chr2:164111476-164112076(+)
chr2:164114610-164115210(+)
chr2:164115390-164115990(+)
chr2:164115890-164116490(+)
chr2:164120787-164121387(+)
chr2:164122830-164123430(+)
chr2:164123243-164123843(+)
chr2:164126070-164126670(+)
chr2:164129370-164129970(+)
chr2:164130990-164131590(+)
chr2:164134610-164135210(+)
chr2:164136670-164137270(+)
chr2:164141870-164142470(+)
chr2:164143130-164143730(+)
chr2:164147449-164148049(+)
chr2:164148211-164148811(+)
chr2:164154100-164154700(+)
chr2:164156770-164157370(+)
chr2:164157490-164158090(+)
chr2:164157995-164158595(+)
chr2:164159765-164160365(+)
chr2:164160833-164161433(+)
chr2:164162332-164162932(+)
chr2:164162990-164163590(+)
chr2:164169122-164169722(+)
chr2:164172412-164173012(+)
chr2:164174350-164174950(+)
chr2:164175420-164176020(+)
chr2:164179763-164180363(+)
chr2:164181023-164181623(+)
chr2:164192655-164193255(+)
chr2:164194770-164195370(+)
chr2:164197847-164198447(+)
chr2:164199650-164200250(+)
chr2:164201081-164201681(+)
chr2:164202379-164202979(+)
chr2:164203563-164204163(+)
chr2:164204048-164204648(+)
chr2:164204560-164205160(+)
chr2:164205275-164205875(+)
chr2:164206105-164206705(+)
chr2:164207559-164208159(+)
chr2:164208325-164208925(+)
chr2:164209530-164210130(+)
chr2:164210117-164210717(+)
chr2:164214355-164214955(+)
chr2:164218555-164219155(+)
chr2:164224356-164224956(+)
chr2:164225420-164226020(+)
chr2:164226671-164227271(+)
chr2:164229890-164230490(+)
chr2:164230660-164231260(+)
chr2:164231390-164231990(+)
chr2:164231961-164232561(+)
chr2:164232370-164232970(+)
chr2:164233922-164234522(+)
chr2:164236130-164236730(+)
chr2:164236750-164237350(+)
chr2:164241410-164242010(+)
chr2:164244650-164245250(+)
chr2:164250690-164251290(+)
chr2:164251298-164251898(+)
chr2:164251975-164252575(+)
chr2:164257872-164258472(+)
chr2:164260524-164261124(+)
chr2:164261698-164262298(+)
chr2:164263713-164264313(+)
chr2:164266770-164267370(+)
chr2:164270180-164270780(+)
chr2:164274065-164274665(+)
chr2:164275777-164276377(+)
chr2:164276670-164277270(+)
chr2:164277452-164278052(+)
chr2:164284570-164285170(+)
chr2:164286070-164286670(+)
chr2:164291162-164291762(+)
chr2:164293305-164293905(+)
chr2:164298076-164298676(+)
chr2:164305194-164305794(+)
chr2:164307940-164308540(+)
chr2:164309156-164309756(+)
chr2:164310364-164310964(+)
chr2:164310970-164311570(+)
chr2:164312202-164312802(+)
chr2:164313230-164313830(+)
chr2:164316410-164317010(+)
chr2:164319472-164320072(+)
chr2:164320235-164320835(+)
chr2:164321854-164322454(+)
chr2:164322453-164323053(+)
chr2:164323143-164323743(+)
chr2:164323682-164324282(+)
chr2:164326036-164326636(+)
chr2:164328362-164328962(+)
chr2:164329173-164329773(+)
chr2:164330722-164331322(+)
chr2:164331315-164331915(+)
chr2:164332216-164332816(+)
chr2:164334064-164334664(+)
chr2:164336010-164336610(+)
chr2:164340305-164340905(+)
chr2:164346739-164347339(+)
chr2:164348260-164348860(+)
chr2:164349270-164349870(+)
chr2:164349675-164350275(+)
chr2:164350221-164350821(+)
chr2:164356090-164356690(+)
chr2:164361715-164362315(+)
chr2:164366530-164367130(+)
chr2:164367030-164367630(+)
chr2:164371478-164372078(+)
chr2:164372235-164372835(+)
chr2:164373310-164373910(+)
chr2:164374970-164375570(+)
chr2:164377193-164377793(+)
chr2:164377790-164378390(+)
chr2:164380580-164381180(+)
chr2:164382776-164383376(+)
chr2:164384000-164384600(+)
chr2:164385179-164385779(+)
chr2:164389208-164389808(+)
chr2:164394180-164394780(+)
chr2:164399359-164399959(+)
chr2:164404230-164404830(+)
chr2:164405210-164405810(+)
chr2:164407615-164408215(+)
chr2:164408277-164408877(+)
chr2:164409116-164409716(+)
chr2:164410025-164410625(+)
chr2:164411280-164411880(+)
chr2:164412928-164413528(+)
chr2:164414260-164414860(+)
chr2:164414758-164415358(+)
chr2:164417230-164417830(+)
chr2:164419850-164420450(+)
chr2:164420663-164421263(+)
chr2:164421594-164422194(+)
chr2:164425855-164426455(+)
chr2:164426765-164427365(+)
chr2:164427348-164427948(+)
chr2:164427883-164428483(+)
chr2:164429238-164429838(+)
chr2:164430054-164430654(+)
chr2:164449630-164450230(+)
chr2:164450387-164450987(+)
chr2:164450890-164451490(+)
chr2:164451403-164452003(+)
chr2:164451884-164452484(+)
chr2:164452390-164452990(+)
chr2:164454486-164455086(+)
chr2:164455938-164456538(+)
chr2:164456630-164457230(+)
chr2:164457195-164457795(+)
chr2:164457791-164458391(+)
chr2:164458576-164459176(+)
chr2:164459691-164460291(+)
chr2:164460790-164461390(+)
chr2:164461358-164461958(+)
chr2:164462411-164463011(+)
chr2:164463250-164463850(+)
chr2:164464091-164464691(+)
chr2:164465460-164466060(+)
chr2:164467589-164468189(+)
chr2:164469671-164470271(+)
chr2:164476592-164477192(+)
chr2:164477976-164478576(+)
chr2:164482600-164483200(+)
chr2:164483022-164483622(+)
chr2:164485030-164485630(+)
chr2:164487216-164487816(+)
chr2:164487750-164488350(+)
chr2:164488770-164489370(+)
chr2:164489717-164490317(+)
chr2:164490159-164490759(+)
chr2:164491650-164492250(+)
chr2:164493771-164494371(+)
chr2:164494404-164495004(+)
chr2:164494989-164495589(+)
chr2:164495495-164496095(+)
chr2:164497190-164497790(+)
chr2:164498398-164498998(+)
chr2:164500639-164501239(+)
chr2:164501955-164502555(+)
chr2:164503468-164504068(+)
chr2:164504155-164504755(+)
chr2:164504635-164505235(+)
chr2:164505650-164506250(+)
chr2:164509144-164509744(+)
chr2:164512056-164512656(+)
chr2:164513039-164513639(+)
chr2:164513612-164514212(+)
chr2:164514950-164515550(+)
chr2:164515634-164516234(+)
chr2:164516235-164516835(+)
chr2:164518557-164519157(+)
chr2:164521011-164521611(+)
chr2:164521475-164522075(+)
chr2:164522263-164522863(+)
chr2:164523470-164524070(+)
chr2:164523925-164524525(+)
chr2:164525952-164526552(+)
chr2:164527322-164527922(+)
chr2:164528223-164528823(+)
chr2:164528635-164529235(+)
chr2:164529530-164530130(+)
chr2:164531730-164532330(+)
chr2:164533337-164533937(+)
chr2:164537750-164538350(+)
chr2:164538152-164538752(+)
chr2:164538613-164539213(+)
chr2:164539099-164539699(+)
chr2:164540070-164540670(+)
chr2:164541300-164541900(+)
chr2:164543613-164544213(+)
chr2:164547285-164547885(+)
chr2:164548045-164548645(+)
chr2:164548477-164549077(+)
chr2:164549125-164549725(+)
chr2:164550110-164550710(+)
chr2:164554475-164555075(+)
chr2:164555247-164555847(+)
chr2:164557809-164558409(+)
chr2:164559958-164560558(+)
chr2:164564700-164565300(+)
chr2:164567706-164568306(+)
chr2:164568175-164568775(+)
chr2:164570208-164570808(+)
chr2:164571582-164572182(+)
chr2:164572514-164573114(+)
chr2:164573882-164574482(+)
chr2:164574377-164574977(+)
chr2:164575243-164575843(+)
chr2:164575710-164576310(+)
chr2:164576510-164577110(+)
chr2:164578049-164578649(+)
chr2:164580185-164580785(+)
chr2:164581470-164582070(+)
chr2:164582554-164583154(+)
chr2:164583179-164583779(+)
chr2:164584016-164584616(+)
chr2:164584589-164585189(+)
chr2:164585466-164586066(+)
chr2:164586183-164586783(+)
chr2:164586733-164587333(+)
chr2:164587316-164587916(+)
chr2:164587770-164588370(+)
chr2:164588194-164588794(+)
chr2:164589107-164589707(+)
chr2:164589886-164590486(+)
chr2:164590629-164591229(+)
chr2:164591321-164591921(+)
chr2:164591735-164592335(+)
chr2:164592343-164592943(+)
chr2:164593115-164593715(+)
chr2:164593917-164594517(+)
chr2:164594595-164595195(+)
chr2:164596395-164596995(+)
chr2:164599730-164600330(+)
chr2:164604831-164605431(+)
chr2:164608150-164608750(+)
chr2:164608686-164609286(+)
chr2:164610132-164610732(+)
chr2:164610650-164611250(+)
chr2:164611531-164612131(+)
chr2:164613062-164613662(+)
chr2:164614224-164614824(+)
chr2:164615388-164615988(+)
chr2:164618130-164618730(+)
chr2:164621010-164621610(+)
chr2:164625565-164626165(+)
chr2:164627575-164628175(+)
chr2:164628011-164628611(+)
chr2:164631257-164631857(+)
chr2:164631709-164632309(+)
chr2:164634696-164635296(+)
chr2:164635950-164636550(+)
chr2:164636566-164637166(+)
chr2:164637503-164638103(+)
chr2:164645320-164645920(+)
chr2:164651044-164651644(+)
chr2:164651990-164652590(+)
chr2:164656180-164656780(+)
chr2:164656690-164657290(+)
chr2:164657263-164657863(+)
chr2:164657811-164658411(+)
chr2:164658837-164659437(+)
chr2:164659382-164659982(+)
chr2:164660830-164661430(+)
chr2:164664278-164664878(+)
chr2:164664843-164665443(+)
chr2:164665950-164666550(+)
chr2:164669311-164669911(+)
chr2:164678110-164678710(+)
chr2:164683510-164684110(+)
chr2:164684490-164685090(+)
chr2:164685080-164685680(+)
chr2:164685710-164686310(+)
chr2:164686240-164686840(+)
chr2:164689723-164690323(+)
chr2:164690501-164691101(+)
chr2:164693150-164693750(+)
chr2:164695351-164695951(+)
chr2:164696794-164697394(+)
chr2:164702870-164703470(+)
chr2:164706341-164706941(+)
chr2:164709046-164709646(+)
chr2:164713358-164713958(+)
chr2:164714770-164715370(+)
chr2:164716357-164716957(+)
chr2:164717960-164718560(+)
chr2:164719500-164720100(+)
chr2:164723920-164724520(+)
chr2:164730468-164731068(+)
chr2:164731671-164732271(+)
chr2:164733706-164734306(+)
chr2:164734543-164735143(+)
chr2:164735123-164735723(+)
chr2:164740420-164741020(+)
chr2:164740891-164741491(+)
chr2:164741542-164742142(+)
chr2:164742910-164743510(+)
chr2:164743458-164744058(+)
chr2:164744982-164745582(+)
chr2:164745810-164746410(+)
chr2:164751740-164752340(+)
chr2:164765774-164766374(+)
chr2:164768950-164769550(+)
chr2:164769984-164770584(+)
chr2:164770495-164771095(+)
chr2:164775968-164776568(+)
chr2:164790536-164791136(+)
chr2:164791370-164791970(+)
chr2:164794350-164794950(+)
chr2:164796335-164796935(+)
chr2:164796900-164797500(+)
chr2:164799776-164800376(+)
chr2:164800327-164800927(+)
chr2:164801410-164802010(+)
chr2:164804430-164805030(+)
chr2:164806120-164806720(+)
chr2:164809813-164810413(+)
chr2:164810361-164810961(+)
chr2:164810833-164811433(+)
chr2:164811890-164812490(+)
chr2:164815036-164815636(+)
chr2:164816050-164816650(+)
chr2:164818008-164818608(+)
chr2:164818700-164819300(+)
chr2:164823150-164823750(+)
chr2:164826060-164826660(+)
chr2:164826820-164827420(+)
chr2:164827550-164828150(+)
chr2:164830040-164830640(+)
chr2:164831770-164832370(+)
chr2:164834035-164834635(+)
chr2:164840342-164840942(+)
chr2:164841396-164841996(+)
chr2:164843295-164843895(+)
chr2:164843850-164844450(+)
chr2:164846952-164847552(+)
chr2:164854095-164854695(+)
chr2:164855290-164855890(+)
chr2:164856594-164857194(+)
chr2:164860255-164860855(+)
chr2:164863150-164863750(+)
chr2:164866224-164866824(+)
chr2:164869110-164869710(+)
chr2:164870657-164871257(+)
chr2:164871728-164872328(+)
chr2:164872153-164872753(+)
chr2:164873115-164873715(+)
chr2:164874576-164875176(+)
chr2:164880466-164881066(+)
chr2:164883355-164883955(+)
chr2:164885207-164885807(+)
chr2:164885880-164886480(+)
chr2:164887310-164887910(+)
chr2:164887870-164888470(+)
chr2:164889442-164890042(+)
chr2:164895662-164896262(+)
chr2:164901020-164901620(+)
chr2:164902453-164903053(+)
chr2:164906780-164907380(+)
chr2:164908450-164909050(+)
chr2:164909242-164909842(+)
chr2:164910630-164911230(+)
chr2:164911063-164911663(+)
chr2:164912041-164912641(+)
chr2:164916569-164917169(+)
chr2:164917541-164918141(+)
chr2:164920590-164921190(+)
chr2:164922550-164923150(+)
chr2:164924491-164925091(+)
chr2:164925440-164926040(+)
chr2:164925959-164926559(+)
chr2:164927320-164927920(+)
chr2:164928510-164929110(+)
chr2:164929618-164930218(+)
chr2:164930028-164930628(+)
chr2:164931310-164931910(+)
chr2:164932718-164933318(+)
chr2:164934932-164935532(+)
chr2:164935673-164936273(+)
chr2:164936382-164936982(+)
chr2:164936911-164937511(+)
chr2:164940490-164941090(+)
chr2:164943170-164943770(+)
chr2:164947616-164948216(+)
chr2:164948470-164949070(+)
chr2:164949490-164950090(+)
chr2:164951880-164952480(+)
chr2:164955610-164956210(+)
chr2:164959711-164960311(+)
chr2:164960980-164961580(+)
chr2:164964420-164965020(+)
chr2:164967890-164968490(+)
chr2:164971329-164971929(+)
chr2:164971730-164972330(+)
chr2:164972195-164972795(+)
chr2:164973390-164973990(+)
chr2:164975859-164976459(+)
chr2:164983449-164984049(+)
chr2:164984457-164985057(+)
chr2:164985660-164986260(+)
chr2:164987210-164987810(+)
chr2:164990773-164991373(+)
chr2:164991520-164992120(+)
chr2:164994190-164994790(+)
chr2:164996210-164996810(+)
chr2:164997621-164998221(+)
chr2:164999450-165000050(+)
chr2:165001635-165002235(+)
chr2:165002888-165003488(+)
chr2:165005575-165006175(+)
chr2:165006360-165006960(+)
chr2:165007023-165007623(+)
chr2:165007950-165008550(+)
chr2:165010535-165011135(+)
chr2:165011147-165011747(+)
chr2:165020250-165020850(+)
chr2:165021920-165022520(+)
chr2:165024470-165025070(+)
chr2:165025880-165026480(+)
chr2:165027710-165028310(+)
chr2:165031120-165031720(+)
chr2:165035457-165036057(+)
chr2:165035882-165036482(+)
chr2:165038628-165039228(+)
chr2:165042982-165043582(+)
chr2:165043830-165044430(+)
chr2:165046255-165046855(+)
chr2:165047113-165047713(+)
chr2:165047852-165048452(+)
chr2:165052670-165053270(+)
chr2:165054670-165055270(+)
chr2:165059577-165060177(+)
chr2:165061168-165061768(+)
chr2:165061760-165062360(+)
chr2:165065180-165065780(+)
chr2:165067319-165067919(+)
chr2:165068074-165068674(+)
chr2:165069930-165070530(+)
chr2:165070334-165070934(+)
chr2:165070974-165071574(+)
chr2:165075790-165076390(+)
chr2:165076703-165077303(+)
chr2:165081970-165082570(+)
chr2:165082797-165083397(+)
chr2:165086510-165087110(+)
chr2:165093630-165094230(+)
chr2:165096970-165097570(+)
chr2:165098857-165099457(+)
chr2:165099694-165100294(+)
chr2:165100255-165100855(+)
chr2:165103850-165104450(+)
chr2:165106650-165107250(+)
chr2:165109212-165109812(+)
chr2:165111556-165112156(+)
chr2:165113550-165114150(+)
chr2:165114160-165114760(+)
chr2:165116747-165117347(+)
chr2:165117450-165118050(+)
chr2:165124571-165125171(+)
chr2:165126814-165127414(+)
chr2:165133138-165133738(+)
chr2:165134230-165134830(+)
chr2:165142930-165143530(+)
chr2:165143490-165144090(+)
chr2:165145115-165145715(+)
chr2:165145755-165146355(+)
chr2:165150270-165150870(+)
chr2:165150972-165151572(+)
chr2:165158460-165159060(+)
chr2:165159257-165159857(+)
chr2:165160610-165161210(+)
chr2:165161790-165162390(+)
chr2:165166130-165166730(+)
chr2:165167392-165167992(+)
chr2:165169815-165170415(+)
chr2:165170611-165171211(+)
chr2:165171570-165172170(+)
chr2:165172955-165173555(+)
chr2:165175110-165175710(+)
chr2:165176090-165176690(+)
chr2:165176500-165177100(+)
chr2:165177030-165177630(+)
chr2:165178410-165179010(+)
chr2:165179910-165180510(+)
chr2:165183570-165184170(+)
chr2:165184730-165185330(+)
chr2:165185676-165186276(+)
chr2:165187052-165187652(+)
chr2:165191519-165192119(+)
chr2:165192345-165192945(+)
chr2:165204368-165204968(+)
chr2:165205593-165206193(+)
chr2:165208001-165208601(+)
chr2:165208503-165209103(+)
chr2:165209090-165209690(+)
chr2:165212430-165213030(+)
chr2:165213250-165213850(+)
chr2:165220170-165220770(+)
chr2:165221690-165222290(+)
chr2:165224739-165225339(+)
chr2:165225326-165225926(+)
chr2:165225828-165226428(+)
chr2:165228307-165228907(+)
chr2:165233615-165234215(+)
chr2:165237710-165238310(+)
chr2:165242685-165243285(+)
chr2:165244122-165244722(+)
chr2:165244892-165245492(+)
chr2:165245770-165246370(+)
chr2:165246203-165246803(+)
chr2:165247750-165248350(+)
chr2:165248325-165248925(+)
chr2:165248912-165249512(+)
chr2:165249475-165250075(+)
chr2:165250975-165251575(+)
chr2:165251555-165252155(+)
chr2:165253181-165253781(+)
chr2:165267020-165267620(+)
chr2:165269258-165269858(+)
chr2:165272910-165273510(+)
chr2:165273817-165274417(+)
chr2:165276034-165276634(+)
chr2:165277329-165277929(+)
chr2:165281539-165282139(+)
chr2:165282143-165282743(+)
chr2:165283883-165284483(+)
chr2:165285841-165286441(+)
chr2:165286576-165287176(+)
chr2:165287996-165288596(+)
chr2:165291230-165291830(+)
chr2:165292530-165293130(+)
chr2:165295052-165295652(+)
chr2:165296290-165296890(+)
chr2:165300553-165301153(+)
chr2:165301050-165301650(+)
chr2:165304165-165304765(+)
chr2:165305946-165306546(+)
chr2:165307610-165308210(+)
chr2:165308170-165308770(+)
chr2:165310050-165310650(+)
chr2:165311520-165312120(+)
chr2:165313031-165313631(+)
chr2:165313688-165314288(+)
chr2:165315119-165315719(+)
chr2:165317030-165317630(+)
chr2:165321033-165321633(+)
chr2:165322230-165322830(+)
chr2:165324470-165325070(+)
chr2:165326990-165327590(+)
chr2:165329470-165330070(+)
chr2:165332535-165333135(+)
chr2:165334579-165335179(+)
chr2:165335023-165335623(+)
chr2:165335852-165336452(+)
chr2:165341954-165342554(+)
chr2:165345495-165346095(+)
chr2:165346330-165346930(+)
chr2:165347670-165348270(+)
chr2:165351957-165352557(+)
chr2:165353253-165353853(+)
chr2:165355221-165355821(+)
chr2:165360663-165361263(+)
chr2:165361270-165361870(+)
chr2:165362230-165362830(+)
chr2:165365906-165366506(+)
chr2:165366590-165367190(+)
chr2:165367227-165367827(+)
chr2:165367780-165368380(+)
chr2:165369270-165369870(+)
chr2:165370230-165370830(+)
chr2:165370882-165371482(+)
chr2:165371444-165372044(+)
chr2:165372130-165372730(+)
chr2:165378986-165379586(+)
chr2:165379415-165380015(+)
chr2:165380163-165380763(+)
chr2:165387295-165387895(+)
chr2:165390725-165391325(+)
chr2:165391139-165391739(+)
chr2:165391659-165392259(+)
chr2:165392391-165392991(+)
chr2:165393243-165393843(+)
chr2:165394140-165394740(+)
chr2:165394645-165395245(+)
chr2:165395048-165395648(+)
chr2:165398581-165399181(+)
chr2:165399007-165399607(+)
chr2:165400910-165401510(+)
chr2:165401890-165402490(+)
chr2:165404390-165404990(+)
chr2:165406495-165407095(+)
chr2:165407576-165408176(+)
chr2:165410891-165411491(+)
chr2:165414745-165415345(+)
chr2:165416606-165417206(+)
chr2:165417332-165417932(+)
chr2:165417770-165418370(+)
chr2:165419090-165419690(+)
chr2:165419731-165420331(+)
chr2:165421727-165422327(+)
chr2:165422195-165422795(+)
chr2:165423859-165424459(+)
chr2:165424816-165425416(+)
chr2:165425736-165426336(+)
chr2:165426870-165427470(+)
chr2:165427593-165428193(+)
chr2:165429525-165430125(+)
chr2:165429975-165430575(+)
chr2:165431332-165431932(+)
chr2:165438398-165438998(+)
chr2:165444570-165445170(+)
chr2:165445909-165446509(+)
chr2:165449935-165450535(+)
chr2:165450383-165450983(+)
chr2:165450850-165451450(+)
chr2:165451368-165451968(+)
chr2:165451775-165452375(+)
chr2:165452848-165453448(+)
chr2:165454377-165454977(+)
chr2:165456371-165456971(+)
chr2:165457184-165457784(+)
chr2:165460815-165461415(+)
chr2:165462958-165463558(+)
chr2:165466229-165466829(+)
chr2:165469838-165470438(+)
chr2:165473840-165474440(+)
chr2:165476270-165476870(+)
chr2:165476895-165477495(+)
chr2:165477443-165478043(+)
chr2:165478093-165478693(+)
chr2:165478674-165479274(+)
chr2:165479145-165479745(+)
chr2:165479761-165480361(+)
chr2:165480270-165480870(+)
chr2:165480806-165481406(+)
chr2:165482015-165482615(+)
chr2:165496550-165497150(+)
chr2:165498657-165499257(+)
chr2:165499716-165500316(+)
chr2:165500675-165501275(+)
chr2:165501535-165502135(+)
chr2:165503980-165504580(+)
chr2:165506910-165507510(+)
chr2:165507789-165508389(+)
chr2:165511738-165512338(+)
chr2:165512147-165512747(+)
chr2:165512910-165513510(+)
chr2:165513537-165514137(+)
chr2:165513975-165514575(+)
chr2:165516190-165516790(+)
chr2:165517761-165518361(+)
chr2:165518459-165519059(+)
chr2:165519695-165520295(+)
chr2:165523970-165524570(+)
chr2:165527330-165527930(+)
chr2:165528414-165529014(+)
chr2:165531479-165532079(+)
chr2:165532123-165532723(+)
chr2:165533210-165533810(+)
chr2:165533766-165534366(+)
chr2:165535067-165535667(+)
chr2:165537318-165537918(+)
chr2:165538210-165538810(+)
chr2:165538720-165539320(+)
chr2:165545284-165545884(+)
chr2:165546792-165547392(+)
chr2:165548517-165549117(+)
chr2:165549383-165549983(+)
chr2:165549794-165550394(+)
chr2:165550722-165551322(+)
chr2:165553055-165553655(+)
chr2:165554107-165554707(+)
chr2:165556825-165557425(+)
chr2:165558046-165558646(+)
chr2:165559495-165560095(+)
chr2:165560583-165561183(+)
chr2:165562921-165563521(+)
chr2:165564261-165564861(+)
chr2:165565050-165565650(+)
chr2:165566615-165567215(+)
chr2:165567555-165568155(+)
chr2:165568087-165568687(+)
chr2:165568535-165569135(+)
chr2:165569645-165570245(+)
chr2:165570899-165571499(+)
chr2:165573412-165574012(+)
chr2:165574390-165574990(+)
chr2:165575535-165576135(+)
chr2:165576492-165577092(+)
chr2:165576967-165577567(+)
chr2:165577470-165578070(+)
chr2:165577870-165578470(+)
chr2:165579013-165579613(+)
chr2:165587322-165587922(+)
chr2:165588275-165588875(+)
chr2:165588782-165589382(+)
chr2:165590133-165590733(+)
chr2:165590694-165591294(+)
chr2:165591296-165591896(+)
chr2:165591867-165592467(+)
chr2:165594042-165594642(+)
chr2:165594540-165595140(+)
chr2:165595495-165596095(+)
chr2:165596333-165596933(+)
chr2:165597170-165597770(+)
chr2:165599201-165599801(+)
chr2:165601463-165602063(+)
chr2:165603122-165603722(+)
chr2:165603535-165604135(+)
chr2:165604270-165604870(+)
chr2:165607110-165607710(+)
chr2:165608450-165609050(+)
chr2:165609393-165609993(+)
chr2:165610700-165611300(+)
chr2:165611955-165612555(+)
chr2:165612392-165612992(+)
chr2:165613168-165613768(+)
chr2:165613940-165614540(+)
chr2:165614589-165615189(+)
chr2:165615070-165615670(+)
chr2:165616497-165617097(+)
chr2:165617588-165618188(+)
chr2:165618154-165618754(+)
chr2:165618707-165619307(+)
chr2:165620881-165621481(+)
chr2:165621400-165622000(+)
chr2:165622610-165623210(+)
chr2:165623350-165623950(+)
chr2:165624343-165624943(+)
chr2:165625074-165625674(+)
chr2:165626741-165627341(+)
chr2:165628331-165628931(+)
chr2:165630090-165630690(+)
chr2:165631550-165632150(+)
chr2:165633790-165634390(+)
chr2:165634273-165634873(+)
chr2:165635187-165635787(+)
chr2:165636470-165637070(+)
chr2:165637116-165637716(+)
chr2:165637774-165638374(+)
chr2:165638751-165639351(+)
chr2:165639877-165640477(+)
chr2:165640752-165641352(+)
chr2:165641872-165642472(+)
chr2:165642550-165643150(+)
chr2:165643250-165643850(+)
chr2:165645300-165645900(+)
chr2:165646390-165646990(+)
chr2:165647630-165648230(+)
chr2:165648050-165648650(+)
chr2:165648650-165649250(+)
chr2:165649179-165649779(+)
chr2:165649920-165650520(+)
chr2:165650379-165650979(+)
chr2:165650990-165651590(+)
chr2:165652043-165652643(+)
chr2:165652625-165653225(+)
chr2:165653491-165654091(+)
chr2:165654232-165654832(+)
chr2:165654634-165655234(+)
chr2:165655394-165655994(+)
chr2:165656935-165657535(+)
chr2:165658195-165658795(+)
chr2:165658709-165659309(+)
chr2:165659330-165659930(+)
chr2:165660322-165660922(+)
chr2:165661030-165661630(+)
chr2:165665157-165665757(+)
chr2:165665778-165666378(+)
chr2:165666275-165666875(+)
chr2:165667159-165667759(+)
chr2:165667629-165668229(+)
chr2:165668482-165669082(+)
chr2:165669175-165669775(+)
chr2:165670017-165670617(+)
chr2:165671275-165671875(+)
chr2:165672067-165672667(+)
chr2:165672475-165673075(+)
chr2:165673148-165673748(+)
chr2:165673940-165674540(+)
chr2:165675090-165675690(+)
chr2:165677690-165678290(+)
chr2:165678400-165679000(+)
chr2:165681268-165681868(+)
chr2:165682854-165683454(+)
chr2:165686070-165686670(+)
chr2:165688280-165688880(+)
chr2:165690230-165690830(+)
chr2:165690911-165691511(+)
chr2:165691695-165692295(+)
chr2:165692695-165693295(+)
chr2:165695003-165695603(+)
chr2:165695568-165696168(+)
chr2:165696271-165696871(+)
chr2:165696773-165697373(+)
chr2:165697225-165697825(+)
chr2:165697665-165698265(+)
chr2:165698264-165698864(+)
chr2:165698774-165699374(+)
chr2:165699832-165700432(+)
chr2:165702643-165703243(+)
chr2:165704393-165704993(+)
chr2:165706104-165706704(+)
chr2:165706648-165707248(+)
chr2:165711790-165712390(+)
chr2:165712574-165713174(+)
chr2:165713010-165713610(+)
chr2:165715738-165716338(+)
chr2:165716282-165716882(+)
chr2:165718270-165718870(+)
chr2:165722821-165723421(+)
chr2:165724322-165724922(+)
chr2:165724995-165725595(+)
chr2:165726620-165727220(+)
chr2:165728570-165729170(+)
chr2:165729552-165730152(+)
chr2:165730320-165730920(+)
chr2:165730790-165731390(+)
chr2:165732253-165732853(+)
chr2:165733676-165734276(+)
chr2:165734515-165735115(+)
chr2:165735075-165735675(+)
chr2:165736464-165737064(+)
chr2:165738691-165739291(+)
chr2:165743837-165744437(+)
chr2:165745070-165745670(+)
chr2:165746290-165746890(+)
chr2:165746968-165747568(+)
chr2:165747900-165748500(+)
chr2:165748410-165749010(+)
chr2:165751110-165751710(+)
chr2:165751620-165752220(+)
chr2:165752990-165753590(+)
chr2:165753693-165754293(+)
chr2:165754305-165754905(+)
chr2:165754825-165755425(+)
chr2:165755410-165756010(+)
chr2:165759580-165760180(+)
chr2:165760361-165760961(+)
chr2:165762270-165762870(+)
chr2:165763170-165763770(+)
chr2:165765295-165765895(+)
chr2:165766066-165766666(+)
chr2:165766631-165767231(+)
chr2:165767493-165768093(+)
chr2:165768211-165768811(+)
chr2:165768643-165769243(+)
chr2:165769418-165770018(+)
chr2:165770214-165770814(+)
chr2:165771910-165772510(+)
chr2:165773682-165774282(+)
chr2:165776840-165777440(+)
chr2:165778542-165779142(+)
chr2:165781975-165782575(+)
chr2:165784605-165785205(+)
chr2:165789983-165790583(+)
chr2:165790721-165791321(+)
chr2:165791391-165791991(+)
chr2:165791803-165792403(+)
chr2:165793790-165794390(+)
chr2:165794351-165794951(+)
chr2:165799720-165800320(+)
chr2:165804912-165805512(+)
chr2:165806187-165806787(+)
chr2:165808386-165808986(+)
chr2:165810605-165811205(+)
chr2:165811020-165811620(+)
chr2:165811624-165812224(+)
chr2:165815510-165816110(+)
chr2:165816566-165817166(+)
chr2:165817890-165818490(+)
chr2:165820054-165820654(+)
chr2:165821107-165821707(+)
chr2:165821650-165822250(+)
chr2:165823555-165824155(+)
chr2:165824174-165824774(+)
chr2:165825670-165826270(+)
chr2:165826275-165826875(+)
chr2:165826725-165827325(+)
chr2:165828617-165829217(+)
chr2:165830690-165831290(+)
chr2:165831910-165832510(+)
chr2:165832569-165833169(+)
chr2:165833273-165833873(+)
chr2:165835514-165836114(+)
chr2:165837125-165837725(+)
chr2:165837789-165838389(+)
chr2:165840842-165841442(+)
chr2:165842435-165843035(+)
chr2:165843450-165844050(+)
chr2:165845110-165845710(+)
chr2:165845615-165846215(+)
chr2:165846775-165847375(+)
chr2:165847340-165847940(+)
chr2:165848031-165848631(+)
chr2:165849246-165849846(+)
chr2:165850095-165850695(+)
chr2:165851600-165852200(+)
chr2:165859043-165859643(+)
chr2:165860054-165860654(+)
chr2:165862482-165863082(+)
chr2:165863584-165864184(+)
chr2:165864380-165864980(+)
chr2:165864790-165865390(+)
chr2:165865303-165865903(+)
chr2:165865914-165866514(+)
chr2:165867480-165868080(+)
chr2:165868150-165868750(+)
chr2:165870308-165870908(+)
chr2:165871453-165872053(+)
chr2:165872369-165872969(+)
chr2:165873195-165873795(+)
chr2:165873910-165874510(+)
chr2:165874603-165875203(+)
chr2:165878490-165879090(+)
chr2:165879190-165879790(+)
chr2:165881730-165882330(+)
chr2:165888125-165888725(+)
chr2:165888983-165889583(+)
chr2:165889750-165890350(+)
chr2:165890613-165891213(+)
chr2:165894563-165895163(+)
chr2:165901157-165901757(+)
chr2:165901690-165902290(+)
chr2:165911438-165912038(+)
chr2:165911980-165912580(+)
chr2:165913006-165913606(+)
chr2:165914804-165915404(+)
chr2:165915296-165915896(+)
chr2:165916822-165917422(+)
chr2:165922546-165923146(+)
chr2:165923100-165923700(+)
chr2:165923690-165924290(+)
chr2:165924450-165925050(+)
chr2:165925213-165925813(+)
chr2:165925643-165926243(+)
chr2:165926426-165927026(+)
chr2:165927695-165928295(+)
chr2:165928995-165929595(+)
chr2:165931325-165931925(+)
chr2:165934790-165935390(+)
chr2:165935849-165936449(+)
chr2:165936955-165937555(+)
chr2:165938925-165939525(+)
chr2:165939690-165940290(+)
chr2:165944390-165944990(+)
chr2:165947075-165947675(+)
chr2:165948310-165948910(+)
chr2:165953530-165954130(+)
chr2:165962267-165962867(+)
chr2:165965915-165966515(+)
chr2:165966351-165966951(+)
chr2:165966828-165967428(+)
chr2:165968090-165968690(+)
chr2:165968513-165969113(+)
chr2:165968980-165969580(+)
chr2:165969844-165970444(+)
chr2:165970750-165971350(+)
chr2:165971756-165972356(+)
chr2:165972548-165973148(+)
chr2:165976870-165977470(+)
chr2:165977519-165978119(+)
chr2:165978935-165979535(+)
chr2:165980235-165980835(+)
chr2:165981170-165981770(+)
chr2:165986093-165986693(+)
chr2:165987110-165987710(+)
chr2:165995770-165996370(+)
chr2:165996944-165997544(+)
chr2:165997994-165998594(+)
chr2:165998454-165999054(+)
chr2:165999710-166000310(+)
chr2:166000734-166001334(+)
chr2:166003455-166004055(+)
chr2:166004190-166004790(+)
chr2:166005853-166006453(+)
chr2:166011540-166012140(+)
chr2:166017970-166018570(+)
chr2:166018882-166019482(+)
chr2:166020128-166020728(+)
chr2:166020641-166021241(+)
chr2:166021650-166022250(+)
chr2:166028610-166029210(+)
chr2:166029580-166030180(+)
chr2:166030570-166031170(+)
chr2:166039850-166040450(+)
chr2:166042021-166042621(+)
chr2:166042570-166043170(+)
chr2:166043150-166043750(+)
chr2:166045233-166045833(+)
chr2:166047691-166048291(+)
chr2:166049594-166050194(+)
chr2:166052763-166053363(+)
chr2:166053540-166054140(+)
chr2:166054720-166055320(+)
chr2:166055327-166055927(+)
chr2:166056817-166057417(+)
chr2:166057881-166058481(+)
chr2:166058615-166059215(+)
chr2:166060328-166060928(+)
chr2:166061755-166062355(+)
chr2:166064096-166064696(+)
chr2:166064500-166065100(+)
chr2:166065710-166066310(+)
chr2:166069090-166069690(+)
chr2:166070627-166071227(+)
chr2:166075935-166076535(+)
chr2:166078690-166079290(+)
chr2:166080370-166080970(+)
chr2:166081405-166082005(+)
chr2:166082060-166082660(+)
chr2:166083870-166084470(+)
chr2:166090120-166090720(+)
chr2:166094716-166095316(+)
chr2:166095130-166095730(+)
chr2:166095561-166096161(+)
chr2:166096183-166096783(+)
chr2:166096703-166097303(+)
chr2:166097310-166097910(+)
chr2:166099930-166100530(+)
chr2:166101460-166102060(+)
chr2:166104660-166105260(+)
chr2:166105590-166106190(+)
chr2:166107370-166107970(+)
chr2:166107781-166108381(+)
chr2:166109606-166110206(+)
chr2:166111015-166111615(+)
chr2:166114610-166115210(+)
chr2:166115050-166115650(+)
chr2:166125141-166125741(+)
chr2:166126355-166126955(+)
chr2:166129692-166130292(+)
chr2:166131060-166131660(+)
chr2:166131895-166132495(+)
chr2:166132463-166133063(+)
chr2:166133698-166134298(+)
chr2:166134783-166135383(+)
chr2:166135210-166135810(+)
chr2:166137030-166137630(+)
chr2:166137828-166138428(+)
chr2:166138750-166139350(+)
chr2:166139730-166140330(+)
chr2:166143850-166144450(+)
chr2:166149255-166149855(+)
chr2:166150127-166150727(+)
chr2:166151284-166151884(+)
chr2:166156390-166156990(+)
chr2:166162124-166162724(+)
chr2:166162764-166163364(+)
chr2:166169270-166169870(+)
chr2:166169840-166170440(+)
chr2:166170612-166171212(+)
chr2:166172400-166173000(+)
chr2:166177030-166177630(+)
chr2:166181610-166182210(+)
chr2:166184669-166185269(+)
chr2:166190360-166190960(+)
chr2:166194600-166195200(+)
chr2:166197870-166198470(+)
chr2:166204860-166205460(+)
chr2:166206390-166206990(+)
chr2:166209960-166210560(+)
chr2:166214173-166214773(+)
chr2:166214960-166215560(+)
chr2:166215879-166216479(+)
chr2:166217150-166217750(+)
chr2:166217946-166218546(+)
chr2:166220530-166221130(+)
chr2:166222090-166222690(+)
chr2:166224476-166225076(+)
chr2:166225718-166226318(+)
chr2:166227723-166228323(+)
chr2:166228800-166229400(+)
chr2:166229616-166230216(+)
chr2:166230022-166230622(+)
chr2:166231390-166231990(+)
chr2:166232170-166232770(+)
chr2:166233000-166233600(+)
chr2:166233430-166234030(+)
chr2:166234318-166234918(+)
chr2:166234735-166235335(+)
chr2:166236090-166236690(+)
chr2:166246170-166246770(+)
chr2:166251490-166252090(+)
chr2:166255025-166255625(+)
chr2:166257190-166257790(+)
chr2:166257708-166258308(+)
chr2:166258539-166259139(+)
chr2:166259150-166259750(+)
chr2:166259650-166260250(+)
chr2:166260260-166260860(+)
chr2:166261326-166261926(+)
chr2:166262665-166263265(+)
chr2:166263794-166264394(+)
chr2:166264572-166265172(+)
chr2:166265146-166265746(+)
chr2:166266733-166267333(+)
chr2:166269554-166270154(+)
chr2:166270580-166271180(+)
chr2:166272570-166273170(+)
chr2:166273382-166273982(+)
chr2:166273938-166274538(+)
chr2:166275270-166275870(+)
chr2:166277770-166278370(+)
chr2:166278390-166278990(+)
chr2:166279490-166280090(+)
chr2:166280410-166281010(+)
chr2:166281962-166282562(+)
chr2:166285358-166285958(+)
chr2:166288791-166289391(+)
chr2:166289880-166290480(+)
chr2:166290390-166290990(+)
chr2:166291462-166292062(+)
chr2:166292005-166292605(+)
chr2:166292910-166293510(+)
chr2:166296034-166296634(+)
chr2:166296753-166297353(+)
chr2:166297170-166297770(+)
chr2:166299911-166300511(+)
chr2:166304804-166305404(+)
chr2:166306577-166307177(+)
chr2:166307070-166307670(+)
chr2:166308150-166308750(+)
chr2:166310150-166310750(+)
chr2:166312463-166313063(+)
chr2:166317988-166318588(+)
chr2:166318855-166319455(+)
chr2:166324432-166325032(+)
chr2:166325858-166326458(+)
chr2:166326720-166327320(+)
chr2:166327975-166328575(+)
chr2:166329316-166329916(+)
chr2:166330190-166330790(+)
chr2:166331036-166331636(+)
chr2:166331822-166332422(+)
chr2:166332870-166333470(+)
chr2:166336268-166336868(+)
chr2:166337560-166338160(+)
chr2:166338110-166338710(+)
chr2:166349845-166350445(+)
chr2:166350535-166351135(+)
chr2:166351012-166351612(+)
chr2:166351635-166352235(+)
chr2:166352683-166353283(+)
chr2:166353526-166354126(+)
chr2:166354306-166354906(+)
chr2:166355604-166356204(+)
chr2:166357493-166358093(+)
chr2:166361073-166361673(+)
chr2:166362056-166362656(+)
chr2:166363705-166364305(+)
chr2:166364970-166365570(+)
chr2:166365468-166366068(+)
chr2:166369410-166370010(+)
chr2:166369883-166370483(+)
chr2:166370790-166371390(+)
chr2:166374070-166374670(+)
chr2:166378407-166379007(+)
chr2:166379092-166379692(+)
chr2:166380830-166381430(+)
chr2:166385150-166385750(+)
chr2:166385560-166386160(+)
chr2:166386756-166387356(+)
chr2:166389810-166390410(+)
chr2:166391883-166392483(+)
chr2:166392736-166393336(+)
chr2:166393298-166393898(+)
chr2:166396393-166396993(+)
chr2:166396820-166397420(+)
chr2:166401310-166401910(+)
chr2:166403550-166404150(+)
chr2:166404260-166404860(+)
chr2:166406049-166406649(+)
chr2:166407030-166407630(+)
chr2:166407710-166408310(+)
chr2:166413890-166414490(+)
chr2:166415243-166415843(+)
chr2:166416919-166417519(+)
chr2:166417758-166418358(+)
chr2:166418604-166419204(+)
chr2:166419240-166419840(+)
chr2:166420239-166420839(+)
chr2:166423740-166424340(+)
chr2:166424659-166425259(+)
chr2:166426390-166426990(+)
chr2:166427990-166428590(+)
chr2:166428539-166429139(+)
chr2:166429868-166430468(+)
chr2:166430393-166430993(+)
chr2:166431150-166431750(+)
chr2:166431563-166432163(+)
chr2:166431970-166432570(+)
chr2:166432906-166433506(+)
chr2:166434585-166435185(+)
chr2:166436950-166437550(+)
chr2:166437530-166438130(+)
chr2:166438235-166438835(+)
chr2:166438809-166439409(+)
chr2:166439351-166439951(+)
chr2:166440150-166440750(+)
chr2:166440605-166441205(+)
chr2:166442455-166443055(+)
chr2:166443833-166444433(+)
chr2:166444630-166445230(+)
chr2:166446735-166447335(+)
chr2:166447400-166448000(+)
chr2:166449500-166450100(+)
chr2:166450794-166451394(+)
chr2:166451282-166451882(+)
chr2:166457386-166457986(+)
chr2:166457916-166458516(+)
chr2:166458379-166458979(+)
chr2:166463930-166464530(+)
chr2:166466100-166466700(+)
chr2:166466980-166467580(+)
chr2:166473200-166473800(+)
chr2:166474290-166474890(+)
chr2:166476175-166476775(+)
chr2:166477574-166478174(+)
chr2:166478045-166478645(+)
chr2:166478990-166479590(+)
chr2:166479534-166480134(+)
chr2:166480050-166480650(+)
chr2:166480745-166481345(+)
chr2:166482705-166483305(+)
chr2:166483872-166484472(+)
chr2:166486173-166486773(+)
chr2:166487542-166488142(+)
chr2:166488190-166488790(+)
chr2:166488988-166489588(+)
chr2:166489393-166489993(+)
chr2:166489826-166490426(+)
chr2:166490707-166491307(+)
chr2:166491264-166491864(+)
chr2:166491960-166492560(+)
chr2:166493366-166493966(+)
chr2:166493818-166494418(+)
chr2:166496687-166497287(+)
chr2:166498312-166498912(+)
chr2:166502135-166502735(+)
chr2:166502812-166503412(+)
chr2:166503922-166504522(+)
chr2:166505228-166505828(+)
chr2:166505710-166506310(+)
chr2:166507280-166507880(+)
chr2:166509295-166509895(+)
chr2:166511130-166511730(+)
chr2:166511590-166512190(+)
chr2:166512019-166512619(+)
chr2:166513320-166513920(+)
chr2:166516752-166517352(+)
chr2:166517650-166518250(+)
chr2:166518670-166519270(+)
chr2:166519249-166519849(+)
chr2:166523922-166524522(+)
chr2:166524505-166525105(+)
chr2:166527933-166528533(+)
chr2:166528963-166529563(+)
chr2:166530550-166531150(+)
chr2:166531262-166531862(+)
chr2:166531892-166532492(+)
chr2:166534970-166535570(+)
chr2:166535450-166536050(+)
chr2:166536575-166537175(+)
chr2:166537175-166537775(+)
chr2:166537685-166538285(+)
chr2:166538282-166538882(+)
chr2:166538997-166539597(+)
chr2:166539915-166540515(+)
chr2:166540343-166540943(+)
chr2:166542450-166543050(+)
chr2:166543123-166543723(+)
chr2:166543798-166544398(+)
chr2:166545790-166546390(+)
chr2:166548032-166548632(+)
chr2:166549330-166549930(+)
chr2:166551291-166551891(+)
chr2:166553135-166553735(+)
chr2:166554177-166554777(+)
chr2:166554962-166555562(+)
chr2:166556329-166556929(+)
chr2:166556897-166557497(+)
chr2:166557530-166558130(+)
chr2:166562970-166563570(+)
chr2:166563460-166564060(+)
chr2:166564020-166564620(+)
chr2:166572482-166573082(+)
chr2:166574510-166575110(+)
chr2:166575140-166575740(+)
chr2:166576935-166577535(+)
chr2:166577775-166578375(+)
chr2:166578303-166578903(+)
chr2:166580223-166580823(+)
chr2:166581788-166582388(+)
chr2:166583910-166584510(+)
chr2:166587225-166587825(+)
chr2:166593913-166594513(+)
chr2:166594890-166595490(+)
chr2:166595450-166596050(+)
chr2:166595960-166596560(+)
chr2:166596683-166597283(+)
chr2:166597240-166597840(+)
chr2:166599879-166600479(+)
chr2:166601690-166602290(+)
chr2:166602291-166602891(+)
chr2:166603011-166603611(+)
chr2:166604445-166605045(+)
chr2:166605111-166605711(+)
chr2:166607910-166608510(+)
chr2:166614521-166615121(+)
chr2:166615470-166616070(+)
chr2:166616610-166617210(+)
chr2:166617974-166618574(+)
chr2:166618710-166619310(+)
chr2:166619113-166619713(+)
chr2:166622839-166623439(+)
chr2:166623310-166623910(+)
chr2:166623890-166624490(+)
chr2:166625098-166625698(+)
chr2:166625530-166626130(+)
chr2:166625990-166626590(+)
chr2:166626400-166627000(+)
chr2:166626840-166627440(+)
chr2:166627810-166628410(+)
chr2:166628510-166629110(+)
chr2:166628970-166629570(+)
chr2:166630110-166630710(+)
chr2:166630715-166631315(+)
chr2:166631350-166631950(+)
chr2:166631908-166632508(+)
chr2:166632455-166633055(+)
chr2:166633050-166633650(+)
chr2:166633986-166634586(+)
chr2:166634501-166635101(+)
chr2:166635001-166635601(+)
chr2:166635432-166636032(+)
chr2:166636490-166637090(+)
chr2:166636930-166637530(+)
chr2:166637355-166637955(+)
chr2:166638191-166638791(+)
chr2:166643619-166644219(+)
chr2:166644973-166645573(+)
chr2:166646075-166646675(+)
chr2:166646958-166647558(+)
chr2:166648174-166648774(+)
chr2:166649558-166650158(+)
chr2:166650355-166650955(+)
chr2:166650920-166651520(+)
chr2:166651422-166652022(+)
chr2:166653442-166654042(+)
chr2:166654145-166654745(+)
chr2:166657631-166658231(+)
chr2:166658870-166659470(+)
chr2:166659444-166660044(+)
chr2:166660090-166660690(+)
chr2:166661137-166661737(+)
chr2:166661550-166662150(+)
chr2:166663870-166664470(+)
chr2:166666834-166667434(+)
chr2:166668320-166668920(+)
chr2:166671306-166671906(+)
chr2:166671957-166672557(+)
chr2:166672600-166673200(+)
chr2:166673150-166673750(+)
chr2:166675310-166675910(+)
chr2:166676701-166677301(+)
chr2:166677235-166677835(+)
chr2:166677990-166678590(+)
chr2:166679918-166680518(+)
chr2:166680850-166681450(+)
chr2:166681492-166682092(+)
chr2:166682215-166682815(+)
chr2:166682761-166683361(+)
chr2:166683424-166684024(+)
chr2:166684171-166684771(+)
chr2:166684615-166685215(+)
chr2:166686750-166687350(+)
chr2:166688352-166688952(+)
chr2:166689531-166690131(+)
chr2:166691868-166692468(+)
chr2:166692310-166692910(+)
chr2:166693531-166694131(+)
chr2:166694403-166695003(+)
chr2:166694910-166695510(+)
chr2:166696048-166696648(+)
chr2:166698705-166699305(+)
chr2:166699110-166699710(+)
chr2:166699912-166700512(+)
chr2:166700643-166701243(+)
chr2:166701057-166701657(+)
chr2:166702455-166703055(+)
chr2:166703415-166704015(+)
chr2:166708822-166709422(+)
chr2:166709310-166709910(+)
chr2:166713272-166713872(+)
chr2:166713826-166714426(+)
chr2:166714265-166714865(+)
chr2:166720332-166720932(+)
chr2:166720742-166721342(+)
chr2:166724603-166725203(+)
chr2:166725610-166726210(+)
chr2:166726828-166727428(+)
chr2:166727356-166727956(+)
chr2:166728531-166729131(+)
chr2:166730837-166731437(+)
chr2:166731335-166731935(+)
chr2:166732250-166732850(+)
chr2:166733118-166733718(+)
chr2:166734220-166734820(+)
chr2:166740140-166740740(+)
chr2:166742670-166743270(+)
chr2:166743092-166743692(+)
chr2:166744185-166744785(+)
chr2:166744594-166745194(+)
chr2:166745515-166746115(+)
chr2:166746175-166746775(+)
chr2:166748350-166748950(+)
chr2:166748943-166749543(+)
chr2:166749973-166750573(+)
chr2:166750495-166751095(+)
chr2:166751530-166752130(+)
chr2:166752398-166752998(+)
chr2:166754119-166754719(+)
chr2:166754785-166755385(+)
chr2:166755736-166756336(+)
chr2:166757640-166758240(+)
chr2:166758287-166758887(+)
chr2:166759339-166759939(+)
chr2:166760870-166761470(+)
chr2:166762189-166762789(+)
chr2:166763450-166764050(+)
chr2:166765892-166766492(+)
chr2:166767624-166768224(+)
chr2:166777130-166777730(+)
chr2:166781317-166781917(+)
chr2:166782720-166783320(+)
chr2:166783767-166784367(+)
chr2:166784232-166784832(+)
chr2:166787750-166788350(+)
chr2:166789630-166790230(+)
chr2:166790130-166790730(+)
chr2:166794952-166795552(+)
chr2:166799730-166800330(+)
chr2:166806773-166807373(+)
chr2:166807855-166808455(+)
chr2:166808364-166808964(+)
chr2:166809124-166809724(+)
chr2:166809632-166810232(+)
chr2:166810219-166810819(+)
chr2:166810936-166811536(+)
chr2:166811450-166812050(+)
chr2:166813438-166814038(+)
chr2:166814950-166815550(+)
chr2:166815775-166816375(+)
chr2:166816630-166817230(+)
chr2:166817050-166817650(+)
chr2:166818220-166818820(+)
chr2:166820892-166821492(+)
chr2:166822870-166823470(+)
chr2:166824350-166824950(+)
chr2:166825650-166826250(+)
chr2:166827066-166827666(+)
chr2:166828525-166829125(+)
chr2:166829323-166829923(+)
chr2:166835876-166836476(+)
chr2:166837850-166838450(+)
chr2:166841960-166842560(+)
chr2:166844400-166845000(+)
chr2:166845850-166846450(+)
chr2:166846268-166846868(+)
chr2:166847256-166847856(+)
chr2:166847775-166848375(+)
chr2:166855410-166856010(+)
chr2:166856787-166857387(+)
chr2:166857667-166858267(+)
chr2:166858535-166859135(+)
chr2:166860290-166860890(+)
chr2:166861660-166862260(+)
chr2:166863050-166863650(+)
chr2:166864862-166865462(+)
chr2:166870282-166870882(+)
chr2:166871170-166871770(+)
chr2:166873636-166874236(+)
chr2:166881470-166882070(+)
chr2:166884810-166885410(+)
chr2:166885430-166886030(+)
chr2:166886450-166887050(+)
chr2:166887472-166888072(+)
chr2:166888762-166889362(+)
chr2:166892910-166893510(+)
chr2:166894070-166894670(+)
chr2:166898725-166899325(+)
chr2:166899192-166899792(+)
chr2:166900083-166900683(+)
chr2:166901475-166902075(+)
chr2:166913767-166914367(+)
chr2:166914182-166914782(+)
chr2:166915150-166915750(+)
chr2:166915597-166916197(+)
chr2:166916582-166917182(+)
chr2:166921570-166922170(+)
chr2:166923695-166924295(+)
chr2:166925393-166925993(+)
chr2:166926839-166927439(+)
chr2:166927550-166928150(+)
chr2:166929763-166930363(+)
chr2:166930713-166931313(+)
chr2:166937495-166938095(+)
chr2:166938270-166938870(+)
chr2:166939190-166939790(+)
chr2:166940230-166940830(+)
chr2:166941860-166942460(+)
chr2:166942565-166943165(+)
chr2:166943113-166943713(+)
chr2:166945063-166945663(+)
chr2:166946745-166947345(+)
chr2:166947354-166947954(+)
chr2:166947831-166948431(+)
chr2:166949342-166949942(+)
chr2:166950530-166951130(+)
chr2:166951080-166951680(+)
chr2:166958386-166958986(+)
chr2:166960492-166961092(+)
chr2:166963059-166963659(+)
chr2:166964470-166965070(+)
chr2:166964950-166965550(+)
chr2:166967710-166968310(+)
chr2:166968620-166969220(+)
chr2:166971995-166972595(+)
chr2:166973890-166974490(+)
chr2:166981710-166982310(+)
chr2:166982446-166983046(+)
chr2:166983290-166983890(+)
chr2:166983693-166984293(+)
chr2:166984264-166984864(+)
chr2:166985690-166986290(+)
chr2:166988290-166988890(+)
chr2:166989513-166990113(+)
chr2:166990848-166991448(+)
chr2:166991625-166992225(+)
chr2:166992283-166992883(+)
chr2:166994550-166995150(+)
chr2:166995094-166995694(+)
chr2:166996870-166997470(+)
chr2:166997284-166997884(+)
chr2:167000470-167001070(+)
chr2:167002870-167003470(+)
chr2:167003290-167003890(+)
chr2:167004301-167004901(+)
chr2:167004730-167005330(+)
chr2:167005408-167006008(+)
chr2:167008482-167009082(+)
chr2:167009798-167010398(+)
chr2:167011041-167011641(+)
chr2:167013386-167013986(+)
chr2:167014051-167014651(+)
chr2:167014973-167015573(+)
chr2:167016295-167016895(+)
chr2:167020208-167020808(+)
chr2:167022902-167023502(+)
chr2:167023797-167024397(+)
chr2:167026728-167027328(+)
chr2:167027549-167028149(+)
chr2:167028990-167029590(+)
chr2:167029681-167030281(+)
chr2:167032970-167033570(+)
chr2:167035594-167036194(+)
chr2:167036875-167037475(+)
chr2:167037960-167038560(+)
chr2:167038487-167039087(+)
chr2:167039430-167040030(+)
chr2:167040400-167041000(+)
chr2:167041179-167041779(+)
chr2:167044436-167045036(+)
chr2:167047050-167047650(+)
chr2:167048080-167048680(+)
chr2:167049730-167050330(+)
chr2:167051108-167051708(+)
chr2:167053869-167054469(+)
chr2:167065588-167066188(+)
chr2:167070530-167071130(+)
chr2:167086302-167086902(+)
chr2:167086773-167087373(+)
chr2:167087728-167088328(+)
chr2:167089215-167089815(+)
chr2:167089700-167090300(+)
chr2:167090594-167091194(+)
chr2:167094629-167095229(+)
chr2:167095959-167096559(+)
chr2:167096875-167097475(+)
chr2:167097312-167097912(+)
chr2:167098470-167099070(+)
chr2:167105690-167106290(+)
chr2:167107010-167107610(+)
chr2:167109915-167110515(+)
chr2:167112730-167113330(+)
chr2:167113256-167113856(+)
chr2:167113770-167114370(+)
chr2:167115102-167115702(+)
chr2:167116710-167117310(+)
chr2:167119235-167119835(+)
chr2:167119971-167120571(+)
chr2:167120690-167121290(+)
chr2:167122570-167123170(+)
chr2:167123449-167124049(+)
chr2:167125640-167126240(+)
chr2:167126610-167127210(+)
chr2:167134450-167135050(+)
chr2:167135270-167135870(+)
chr2:167137910-167138510(+)
chr2:167139750-167140350(+)
chr2:167140674-167141274(+)
chr2:167141590-167142190(+)
chr2:167142871-167143471(+)
chr2:167146230-167146830(+)
chr2:167150474-167151074(+)
chr2:167151552-167152152(+)
chr2:167153714-167154314(+)
chr2:167154411-167155011(+)
chr2:167155130-167155730(+)
chr2:167157584-167158184(+)
chr2:167158412-167159012(+)
chr2:167159437-167160037(+)
chr2:167161220-167161820(+)
chr2:167161951-167162551(+)
chr2:167163814-167164414(+)
chr2:167164540-167165140(+)
chr2:167168548-167169148(+)
chr2:167169887-167170487(+)
chr2:167170742-167171342(+)
chr2:167172070-167172670(+)
chr2:167177504-167178104(+)
chr2:167182056-167182656(+)
chr2:167182900-167183500(+)
chr2:167185990-167186590(+)
chr2:167187980-167188580(+)
chr2:167188520-167189120(+)
chr2:167189750-167190350(+)
chr2:167190199-167190799(+)
chr2:167190650-167191250(+)
chr2:167191239-167191839(+)
chr2:167191649-167192249(+)
chr2:167192850-167193450(+)
chr2:167194339-167194939(+)
chr2:167195279-167195879(+)
chr2:167197860-167198460(+)
chr2:167198530-167199130(+)
chr2:167199884-167200484(+)
chr2:167201057-167201657(+)
chr2:167203703-167204303(+)
chr2:167204930-167205530(+)
chr2:167206920-167207520(+)
chr2:167207765-167208365(+)
chr2:167209716-167210316(+)
chr2:167211365-167211965(+)
chr2:167212315-167212915(+)
chr2:167212843-167213443(+)
chr2:167213639-167214239(+)
chr2:167214575-167215175(+)
chr2:167217728-167218328(+)
chr2:167218475-167219075(+)
chr2:167219135-167219735(+)
chr2:167219674-167220274(+)
chr2:167220983-167221583(+)
chr2:167221835-167222435(+)
chr2:167222287-167222887(+)
chr2:167222910-167223510(+)
chr2:167227612-167228212(+)
chr2:167228507-167229107(+)
chr2:167229233-167229833(+)
chr2:167229695-167230295(+)
chr2:167230354-167230954(+)
chr2:167231624-167232224(+)
chr2:167232292-167232892(+)
chr2:167233225-167233825(+)
chr2:167237075-167237675(+)
chr2:167238870-167239470(+)
chr2:167239890-167240490(+)
chr2:167241117-167241717(+)
chr2:167242300-167242900(+)
chr2:167243330-167243930(+)
chr2:167244090-167244690(+)
chr2:167244865-167245465(+)
chr2:167247195-167247795(+)
chr2:167248665-167249265(+)
chr2:167249377-167249977(+)
chr2:167260095-167260695(+)
chr2:167261324-167261924(+)
chr2:167262015-167262615(+)
chr2:167265027-167265627(+)
chr2:167266840-167267440(+)
chr2:167267498-167268098(+)
chr2:167267949-167268549(+)
chr2:167269681-167270281(+)
chr2:167270763-167271363(+)
chr2:167272355-167272955(+)
chr2:167273095-167273695(+)
chr2:167274068-167274668(+)
chr2:167274655-167275255(+)
chr2:167275263-167275863(+)
chr2:167275971-167276571(+)
chr2:167278253-167278853(+)
chr2:167278950-167279550(+)
chr2:167281200-167281800(+)
chr2:167283190-167283790(+)
chr2:167284050-167284650(+)
chr2:167285010-167285610(+)
chr2:167289100-167289700(+)
chr2:167289860-167290460(+)
chr2:167290890-167291490(+)
chr2:167292649-167293249(+)
chr2:167295493-167296093(+)
chr2:167296625-167297225(+)
chr2:167297150-167297750(+)
chr2:167300707-167301307(+)
chr2:167305815-167306415(+)
chr2:167307861-167308461(+)
chr2:167310479-167311079(+)
chr2:167311644-167312244(+)
chr2:167312900-167313500(+)
chr2:167315050-167315650(+)
chr2:167316800-167317400(+)
chr2:167319550-167320150(+)
chr2:167320578-167321178(+)
chr2:167321450-167322050(+)
chr2:167324797-167325397(+)
chr2:167332170-167332770(+)
chr2:167337730-167338330(+)
chr2:167341630-167342230(+)
chr2:167342113-167342713(+)
chr2:167342650-167343250(+)
chr2:167343558-167344158(+)
chr2:167344115-167344715(+)
chr2:167345600-167346200(+)
chr2:167347926-167348526(+)
chr2:167348910-167349510(+)
chr2:167349590-167350190(+)
chr2:167350170-167350770(+)
chr2:167350586-167351186(+)
chr2:167354170-167354770(+)
chr2:167355682-167356282(+)
chr2:167356129-167356729(+)
chr2:167367572-167368172(+)
chr2:167369940-167370540(+)
chr2:167370600-167371200(+)
chr2:167373110-167373710(+)
chr2:167373982-167374582(+)
chr2:167375260-167375860(+)
chr2:167375854-167376454(+)
chr2:167377570-167378170(+)
chr2:167388050-167388650(+)
chr2:167389310-167389910(+)
chr2:167392516-167393116(+)
chr2:167395785-167396385(+)
chr2:167402630-167403230(+)
chr2:167413910-167414510(+)
chr2:167420298-167420898(+)
chr2:167421920-167422520(+)
chr2:167424803-167425403(+)
chr2:167426134-167426734(+)
chr2:167428146-167428746(+)
chr2:167428841-167429441(+)
chr2:167429370-167429970(+)
chr2:167429814-167430414(+)
chr2:167430315-167430915(+)
chr2:167437430-167438030(+)
chr2:167437894-167438494(+)
chr2:167441791-167442391(+)
chr2:167448073-167448673(+)
chr2:167449320-167449920(+)
chr2:167449795-167450395(+)
chr2:167454211-167454811(+)
chr2:167462270-167462870(+)
chr2:167463070-167463670(+)
chr2:167465521-167466121(+)
chr2:167466397-167466997(+)
chr2:167466962-167467562(+)
chr2:167468950-167469550(+)
chr2:167470434-167471034(+)
chr2:167471000-167471600(+)
chr2:167474270-167474870(+)
chr2:167476230-167476830(+)
chr2:167477730-167478330(+)
chr2:167482103-167482703(+)
chr2:167484277-167484877(+)
chr2:167484997-167485597(+)
chr2:167488092-167488692(+)
chr2:167488994-167489594(+)
chr2:167489737-167490337(+)
chr2:167493380-167493980(+)
chr2:167493938-167494538(+)
chr2:167494810-167495410(+)
chr2:167496090-167496690(+)
chr2:167496870-167497470(+)
chr2:167497919-167498519(+)
chr2:167498470-167499070(+)
chr2:167499353-167499953(+)
chr2:167500380-167500980(+)
chr2:167507453-167508053(+)
chr2:167508381-167508981(+)
chr2:167509839-167510439(+)
chr2:167515310-167515910(+)
chr2:167515750-167516350(+)
chr2:167516289-167516889(+)
chr2:167516723-167517323(+)
chr2:167517810-167518410(+)
chr2:167518270-167518870(+)
chr2:167520455-167521055(+)
chr2:167522447-167523047(+)
chr2:167522957-167523557(+)
chr2:167527629-167528229(+)
chr2:167528204-167528804(+)
chr2:167531930-167532530(+)
chr2:167532790-167533390(+)
chr2:167533253-167533853(+)
chr2:167534408-167535008(+)
chr2:167534850-167535450(+)
chr2:167542570-167543170(+)
chr2:167548850-167549450(+)
chr2:167551050-167551650(+)
chr2:167554270-167554870(+)
chr2:167556495-167557095(+)
chr2:167557750-167558350(+)
chr2:167577300-167577900(+)
chr2:167582398-167582998(+)
chr2:167582970-167583570(+)
chr2:167583539-167584139(+)
chr2:167584130-167584730(+)
chr2:167585928-167586528(+)
chr2:167587810-167588410(+)
chr2:167596430-167597030(+)
chr2:167599853-167600453(+)
chr2:167603110-167603710(+)
chr2:167609970-167610570(+)
chr2:167610646-167611246(+)
chr2:167614350-167614950(+)
chr2:167619170-167619770(+)
chr2:167620634-167621234(+)
chr2:167621546-167622146(+)
chr2:167622636-167623236(+)
chr2:167626884-167627484(+)
chr2:167627450-167628050(+)
chr2:167629754-167630354(+)
chr2:167632598-167633198(+)
chr2:167634390-167634990(+)
chr2:167635884-167636484(+)
chr2:167636550-167637150(+)
chr2:167637710-167638310(+)
chr2:167640800-167641400(+)
chr2:167643023-167643623(+)
chr2:167649168-167649768(+)
chr2:167655550-167656150(+)
chr2:167658907-167659507(+)
chr2:167659374-167659974(+)
chr2:167659984-167660584(+)
chr2:167660515-167661115(+)
chr2:167660980-167661580(+)
chr2:167662049-167662649(+)
chr2:167666609-167667209(+)
chr2:167668570-167669170(+)
chr2:167677930-167678530(+)
chr2:167679070-167679670(+)
chr2:167679610-167680210(+)
chr2:167680220-167680820(+)
chr2:167682490-167683090(+)
chr2:167682940-167683540(+)
chr2:167683347-167683947(+)
chr2:167683815-167684415(+)
chr2:167685930-167686530(+)
chr2:167688315-167688915(+)
chr2:167690520-167691120(+)
chr2:167691030-167691630(+)
chr2:167693050-167693650(+)
chr2:167693890-167694490(+)
chr2:167697626-167698226(+)
chr2:167698089-167698689(+)
chr2:167700569-167701169(+)
chr2:167701190-167701790(+)
chr2:167709310-167709910(+)
chr2:167717660-167718260(+)
chr2:167719125-167719725(+)
chr2:167720650-167721250(+)
chr2:167722436-167723036(+)
chr2:167723690-167724290(+)
chr2:167724539-167725139(+)
chr2:167725235-167725835(+)
chr2:167726723-167727323(+)
chr2:167727270-167727870(+)
chr2:167728936-167729536(+)
chr2:167732780-167733380(+)
chr2:167734170-167734770(+)
chr2:167735020-167735620(+)
chr2:167736843-167737443(+)
chr2:167737587-167738187(+)
chr2:167738096-167738696(+)
chr2:167739229-167739829(+)
chr2:167740700-167741300(+)
chr2:167745250-167745850(+)
chr2:167745690-167746290(+)
chr2:167747346-167747946(+)
chr2:167748160-167748760(+)
chr2:167748710-167749310(+)
chr2:167751650-167752250(+)
chr2:167754150-167754750(+)
chr2:167756090-167756690(+)
chr2:167757107-167757707(+)
chr2:167757733-167758333(+)
chr2:167758730-167759330(+)
chr2:167760010-167760610(+)
chr2:167763042-167763642(+)
chr2:167772270-167772870(+)
chr2:167773721-167774321(+)
chr2:167777940-167778540(+)
chr2:167783081-167783681(+)
chr2:167785082-167785682(+)
chr2:167788466-167789066(+)
chr2:167791228-167791828(+)
chr2:167800630-167801230(+)
chr2:167801332-167801932(+)
chr2:167802930-167803530(+)
chr2:167806490-167807090(+)
chr2:167808130-167808730(+)
chr2:167813040-167813640(+)
chr2:167814086-167814686(+)
chr2:167814710-167815310(+)
chr2:167815463-167816063(+)
chr2:167815975-167816575(+)
chr2:167818396-167818996(+)
chr2:167828431-167829031(+)
chr2:167828872-167829472(+)
chr2:167829290-167829890(+)
chr2:167829810-167830410(+)
chr2:167830370-167830970(+)
chr2:167832490-167833090(+)
chr2:167841222-167841822(+)
chr2:167844422-167845022(+)
chr2:167851580-167852180(+)
chr2:167861530-167862130(+)
chr2:167862150-167862750(+)
chr2:167862626-167863226(+)
chr2:167864355-167864955(+)
chr2:167869652-167870252(+)
chr2:167871130-167871730(+)
chr2:167873404-167874004(+)
chr2:167873847-167874447(+)
chr2:167875450-167876050(+)
chr2:167883010-167883610(+)
chr2:167893600-167894200(+)
chr2:167897190-167897790(+)
chr2:167897950-167898550(+)
chr2:167905229-167905829(+)
chr2:167906210-167906810(+)
chr2:167906650-167907250(+)
chr2:167909254-167909854(+)
chr2:167912852-167913452(+)
chr2:167913782-167914382(+)
chr2:167916085-167916685(+)
chr2:167926262-167926862(+)
chr2:167927670-167928270(+)
chr2:167928880-167929480(+)
chr2:167932068-167932668(+)
chr2:167944530-167945130(+)
chr2:167955920-167956520(+)
chr2:167956945-167957545(+)
chr2:167959335-167959935(+)
chr2:167959838-167960438(+)
chr2:167961103-167961703(+)
chr2:167962656-167963256(+)
chr2:167966081-167966681(+)
chr2:167966850-167967450(+)
chr2:167970421-167971021(+)
chr2:167971950-167972550(+)
chr2:167973672-167974272(+)
chr2:167975250-167975850(+)
chr2:167976341-167976941(+)
chr2:167976855-167977455(+)
chr2:167978765-167979365(+)
chr2:167982736-167983336(+)
chr2:167983576-167984176(+)
chr2:167988530-167989130(+)
chr2:167988950-167989550(+)
chr2:167989573-167990173(+)
chr2:167990980-167991580(+)
chr2:167991446-167992046(+)
chr2:167992125-167992725(+)
chr2:167993283-167993883(+)
chr2:167993688-167994288(+)
chr2:167994310-167994910(+)
chr2:167994730-167995330(+)
chr2:167996770-167997370(+)
chr2:167997181-167997781(+)
chr2:167998950-167999550(+)
chr2:167999580-168000180(+)
chr2:168000891-168001491(+)
chr2:168003714-168004314(+)
chr2:168005690-168006290(+)
chr2:168008120-168008720(+)
chr2:168009270-168009870(+)
chr2:168013980-168014580(+)
chr2:168016312-168016912(+)
chr2:168017910-168018510(+)
chr2:168018570-168019170(+)
chr2:168020310-168020910(+)
chr2:168028720-168029320(+)
chr2:168033603-168034203(+)
chr2:168035070-168035670(+)
chr2:168037549-168038149(+)
chr2:168038094-168038694(+)
chr2:168040410-168041010(+)
chr2:168043474-168044074(+)
chr2:168044445-168045045(+)
chr2:168045035-168045635(+)
chr2:168046475-168047075(+)
chr2:168048017-168048617(+)
chr2:168049252-168049852(+)
chr2:168050952-168051552(+)
chr2:168051390-168051990(+)
chr2:168053108-168053708(+)
chr2:168054010-168054610(+)
chr2:168054452-168055052(+)
chr2:168055972-168056572(+)
chr2:168056544-168057144(+)
chr2:168058735-168059335(+)
chr2:168060640-168061240(+)
chr2:168066161-168066761(+)
chr2:168067010-168067610(+)
chr2:168068446-168069046(+)
chr2:168068960-168069560(+)
chr2:168070470-168071070(+)
chr2:168071988-168072588(+)
chr2:168079270-168079870(+)
chr2:168083048-168083648(+)
chr2:168086175-168086775(+)
chr2:168089095-168089695(+)
chr2:168092490-168093090(+)
chr2:168093911-168094511(+)
chr2:168095770-168096370(+)
chr2:168097078-168097678(+)
chr2:168100990-168101590(+)
chr2:168109441-168110041(+)
chr2:168110830-168111430(+)
chr2:168111373-168111973(+)
chr2:168115130-168115730(+)
chr2:168115570-168116170(+)
chr2:168116730-168117330(+)
chr2:168117865-168118465(+)
chr2:168119430-168120030(+)
chr2:168120786-168121386(+)
chr2:168121310-168121910(+)
chr2:168123290-168123890(+)
chr2:168124620-168125220(+)
chr2:168125048-168125648(+)
chr2:168128350-168128950(+)
chr2:168128860-168129460(+)
chr2:168130020-168130620(+)
chr2:168130871-168131471(+)
chr2:168131479-168132079(+)
chr2:168132670-168133270(+)
chr2:168136220-168136820(+)
chr2:168143630-168144230(+)
chr2:168144159-168144759(+)
chr2:168144770-168145370(+)
chr2:168146308-168146908(+)
chr2:168148030-168148630(+)
chr2:168148723-168149323(+)
chr2:168149176-168149776(+)
chr2:168149770-168150370(+)
chr2:168150395-168150995(+)
chr2:168150988-168151588(+)
chr2:168151430-168152030(+)
chr2:168152230-168152830(+)
chr2:168152740-168153340(+)
chr2:168154420-168155020(+)
chr2:168155061-168155661(+)
chr2:168160470-168161070(+)
chr2:168162795-168163395(+)
chr2:168166864-168167464(+)
chr2:168172910-168173510(+)
chr2:168174982-168175582(+)
chr2:168177790-168178390(+)
chr2:168179100-168179700(+)
chr2:168180235-168180835(+)
chr2:168182730-168183330(+)
chr2:168186540-168187140(+)
chr2:168188038-168188638(+)
chr2:168188813-168189413(+)
chr2:168189673-168190273(+)
chr2:168190780-168191380(+)
chr2:168192019-168192619(+)
chr2:168192636-168193236(+)
chr2:168199193-168199793(+)
chr2:168202000-168202600(+)
chr2:168205000-168205600(+)
chr2:168206690-168207290(+)
chr2:168210110-168210710(+)
chr2:168211270-168211870(+)
chr2:168212229-168212829(+)
chr2:168219530-168220130(+)
chr2:168221420-168222020(+)
chr2:168224490-168225090(+)
chr2:168226598-168227198(+)
chr2:168231990-168232590(+)
chr2:168235950-168236550(+)
chr2:168236434-168237034(+)
chr2:168237000-168237600(+)
chr2:168237755-168238355(+)
chr2:168240190-168240790(+)
chr2:168240690-168241290(+)
chr2:168242353-168242953(+)
chr2:168243256-168243856(+)
chr2:168244861-168245461(+)
chr2:168245800-168246400(+)
chr2:168252390-168252990(+)
chr2:168253250-168253850(+)
chr2:168255271-168255871(+)
chr2:168256790-168257390(+)
chr2:168257726-168258326(+)
chr2:168258970-168259570(+)
chr2:168261310-168261910(+)
chr2:168262957-168263557(+)
chr2:168267775-168268375(+)
chr2:168273190-168273790(+)
chr2:168275128-168275728(+)
chr2:168276515-168277115(+)
chr2:168278872-168279472(+)
chr2:168279550-168280150(+)
chr2:168280310-168280910(+)
chr2:168280744-168281344(+)
chr2:168281415-168282015(+)
chr2:168284530-168285130(+)
chr2:168288490-168289090(+)
chr2:168293810-168294410(+)
chr2:168294610-168295210(+)
chr2:168295075-168295675(+)
chr2:168297320-168297920(+)
chr2:168307909-168308509(+)
chr2:168308367-168308967(+)
chr2:168311130-168311730(+)
chr2:168316620-168317220(+)
chr2:168318715-168319315(+)
chr2:168322195-168322795(+)
chr2:168323390-168323990(+)
chr2:168324363-168324963(+)
chr2:168328074-168328674(+)
chr2:168330562-168331162(+)
chr2:168331296-168331896(+)
chr2:168332265-168332865(+)
chr2:168333530-168334130(+)
chr2:168334621-168335221(+)
chr2:168336010-168336610(+)
chr2:168336411-168337011(+)
chr2:168337100-168337700(+)
chr2:168341220-168341820(+)
chr2:168344135-168344735(+)
chr2:168345753-168346353(+)
chr2:168346208-168346808(+)
chr2:168346770-168347370(+)
chr2:168347630-168348230(+)
chr2:168348934-168349534(+)
chr2:168350530-168351130(+)
chr2:168355170-168355770(+)
chr2:168358040-168358640(+)
chr2:168360422-168361022(+)
chr2:168361110-168361710(+)
chr2:168362702-168363302(+)
chr2:168365174-168365774(+)
chr2:168366008-168366608(+)
chr2:168366629-168367229(+)
chr2:168367500-168368100(+)
chr2:168373470-168374070(+)
chr2:168375160-168375760(+)
chr2:168377330-168377930(+)
chr2:168381010-168381610(+)
chr2:168387425-168388025(+)
chr2:168390855-168391455(+)
chr2:168396350-168396950(+)
chr2:168398090-168398690(+)
chr2:168398610-168399210(+)
chr2:168401059-168401659(+)
chr2:168401705-168402305(+)
chr2:168402615-168403215(+)
chr2:168404006-168404606(+)
chr2:168404770-168405370(+)
chr2:168406370-168406970(+)
chr2:168406842-168407442(+)
chr2:168407965-168408565(+)
chr2:168411753-168412353(+)
chr2:168414726-168415326(+)
chr2:168420070-168420670(+)
chr2:168424025-168424625(+)
chr2:168428830-168429430(+)
chr2:168429283-168429883(+)
chr2:168431700-168432300(+)
chr2:168433063-168433663(+)
chr2:168435786-168436386(+)
chr2:168436399-168436999(+)
chr2:168437900-168438500(+)
chr2:168438434-168439034(+)
chr2:168439095-168439695(+)
chr2:168439992-168440592(+)
chr2:168440918-168441518(+)
chr2:168441630-168442230(+)
chr2:168446930-168447530(+)
chr2:168447380-168447980(+)
chr2:168448877-168449477(+)
chr2:168449970-168450570(+)
chr2:168451412-168452012(+)
chr2:168452510-168453110(+)
chr2:168455669-168456269(+)
chr2:168456100-168456700(+)
chr2:168458511-168459111(+)
chr2:168460003-168460603(+)
chr2:168463584-168464184(+)
chr2:168465970-168466570(+)
chr2:168469887-168470487(+)
chr2:168476890-168477490(+)
chr2:168494108-168494708(+)
chr2:168498003-168498603(+)
chr2:168501757-168502357(+)
chr2:168502730-168503330(+)
chr2:168503570-168504170(+)
chr2:168505170-168505770(+)
chr2:168507590-168508190(+)
chr2:168508177-168508777(+)
chr2:168508794-168509394(+)
chr2:168509519-168510119(+)
chr2:168511086-168511686(+)
chr2:168512370-168512970(+)
chr2:168516330-168516930(+)
chr2:168516870-168517470(+)
chr2:168517630-168518230(+)
chr2:168518662-168519262(+)
chr2:168525270-168525870(+)
chr2:168526999-168527599(+)
chr2:168528920-168529520(+)
chr2:168529530-168530130(+)
chr2:168530270-168530870(+)
chr2:168531030-168531630(+)
chr2:168531710-168532310(+)
chr2:168532408-168533008(+)
chr2:168532890-168533490(+)
chr2:168533290-168533890(+)
chr2:168533942-168534542(+)
chr2:168534704-168535304(+)
chr2:168536783-168537383(+)
chr2:168537662-168538262(+)
chr2:168538123-168538723(+)
chr2:168539330-168539930(+)
chr2:168541110-168541710(+)
chr2:168541810-168542410(+)
chr2:168545190-168545790(+)
chr2:168545835-168546435(+)
chr2:168547830-168548430(+)
chr2:168548550-168549150(+)
chr2:168549610-168550210(+)
chr2:168553603-168554203(+)
chr2:168554234-168554834(+)
chr2:168554871-168555471(+)
chr2:168557818-168558418(+)
chr2:168558410-168559010(+)
chr2:168559830-168560430(+)
chr2:168563217-168563817(+)
chr2:168563950-168564550(+)
chr2:168565390-168565990(+)
chr2:168567131-168567731(+)
chr2:168567834-168568434(+)
chr2:168568792-168569392(+)
chr2:168572332-168572932(+)
chr2:168574992-168575592(+)
chr2:168575830-168576430(+)
chr2:168577934-168578534(+)
chr2:168585590-168586190(+)
chr2:168586293-168586893(+)
chr2:168587230-168587830(+)
chr2:168588795-168589395(+)
chr2:168589310-168589910(+)
chr2:168590153-168590753(+)
chr2:168590595-168591195(+)
chr2:168591287-168591887(+)
chr2:168597330-168597930(+)
chr2:168602050-168602650(+)
chr2:168602650-168603250(+)
chr2:168603630-168604230(+)
chr2:168605414-168606014(+)
chr2:168606057-168606657(+)
chr2:168606535-168607135(+)
chr2:168607070-168607670(+)
chr2:168609065-168609665(+)
chr2:168609620-168610220(+)
chr2:168611070-168611670(+)
chr2:168611910-168612510(+)
chr2:168612851-168613451(+)
chr2:168614635-168615235(+)
chr2:168615414-168616014(+)
chr2:168615935-168616535(+)
chr2:168617135-168617735(+)
chr2:168617927-168618527(+)
chr2:168619102-168619702(+)
chr2:168621175-168621775(+)
chr2:168624228-168624828(+)
chr2:168625390-168625990(+)
chr2:168628050-168628650(+)
chr2:168632810-168633410(+)
chr2:168634065-168634665(+)
chr2:168639648-168640248(+)
chr2:168640137-168640737(+)
chr2:168640793-168641393(+)
chr2:168641556-168642156(+)
chr2:168642019-168642619(+)
chr2:168643477-168644077(+)
chr2:168643895-168644495(+)
chr2:168645630-168646230(+)
chr2:168646602-168647202(+)
chr2:168648543-168649143(+)
chr2:168649510-168650110(+)
chr2:168650110-168650710(+)
chr2:168650960-168651560(+)
chr2:168652075-168652675(+)
chr2:168652890-168653490(+)
chr2:168658092-168658692(+)
chr2:168659915-168660515(+)
chr2:168666440-168667040(+)
chr2:168669190-168669790(+)
chr2:168670510-168671110(+)
chr2:168671632-168672232(+)
chr2:168673256-168673856(+)
chr2:168674170-168674770(+)
chr2:168676750-168677350(+)
chr2:168677169-168677769(+)
chr2:168680670-168681270(+)
chr2:168682089-168682689(+)
chr2:168683300-168683900(+)
chr2:168684037-168684637(+)
chr2:168685970-168686570(+)
chr2:168686430-168687030(+)
chr2:168687470-168688070(+)
chr2:168689367-168689967(+)
chr2:168690552-168691152(+)
chr2:168691162-168691762(+)
chr2:168697830-168698430(+)
chr2:168699590-168700190(+)
chr2:168700190-168700790(+)
chr2:168700623-168701223(+)
chr2:168701377-168701977(+)
chr2:168707789-168708389(+)
chr2:168708265-168708865(+)
chr2:168710103-168710703(+)
chr2:168712612-168713212(+)
chr2:168713811-168714411(+)
chr2:168715470-168716070(+)
chr2:168716704-168717304(+)
chr2:168718041-168718641(+)
chr2:168718650-168719250(+)
chr2:168719166-168719766(+)
chr2:168720090-168720690(+)
chr2:168724390-168724990(+)
chr2:168725637-168726237(+)
chr2:168726970-168727570(+)
chr2:168727699-168728299(+)
chr2:168728660-168729260(+)
chr2:168730400-168731000(+)
chr2:168731951-168732551(+)
chr2:168733790-168734390(+)
chr2:168736891-168737491(+)
chr2:168740550-168741150(+)
chr2:168747181-168747781(+)
chr2:168748210-168748810(+)
chr2:168751230-168751830(+)
chr2:168754150-168754750(+)
chr2:168754726-168755326(+)
chr2:168755363-168755963(+)
chr2:168755920-168756520(+)
chr2:168758230-168758830(+)
chr2:168759523-168760123(+)
chr2:168759930-168760530(+)
chr2:168761232-168761832(+)
chr2:168761719-168762319(+)
chr2:168762153-168762753(+)
chr2:168763490-168764090(+)
chr2:168763910-168764510(+)
chr2:168765159-168765759(+)
chr2:168766830-168767430(+)
chr2:168767290-168767890(+)
chr2:168769330-168769930(+)
chr2:168771450-168772050(+)
chr2:168780953-168781553(+)
chr2:168782190-168782790(+)
chr2:168784166-168784766(+)
chr2:168784820-168785420(+)
chr2:168785932-168786532(+)
chr2:168786410-168787010(+)
chr2:168788603-168789203(+)
chr2:168790058-168790658(+)
chr2:168792136-168792736(+)
chr2:168793490-168794090(+)
chr2:168795415-168796015(+)
chr2:168795913-168796513(+)
chr2:168796330-168796930(+)
chr2:168796769-168797369(+)
chr2:168797426-168798026(+)
chr2:168798094-168798694(+)
chr2:168799017-168799617(+)
chr2:168800340-168800940(+)
chr2:168801311-168801911(+)
chr2:168801933-168802533(+)
chr2:168802347-168802947(+)
chr2:168802899-168803499(+)
chr2:168803633-168804233(+)
chr2:168808630-168809230(+)
chr2:168810156-168810756(+)
chr2:168810912-168811512(+)
chr2:168811836-168812436(+)
chr2:168815733-168816333(+)
chr2:168816914-168817514(+)
chr2:168817944-168818544(+)
chr2:168818764-168819364(+)
chr2:168819235-168819835(+)
chr2:168820330-168820930(+)
chr2:168821350-168821950(+)
chr2:168822725-168823325(+)
chr2:168823316-168823916(+)
chr2:168823822-168824422(+)
chr2:168825250-168825850(+)
chr2:168826730-168827330(+)
chr2:168829176-168829776(+)
chr2:168830480-168831080(+)
chr2:168832570-168833170(+)
chr2:168833862-168834462(+)
chr2:168834850-168835450(+)
chr2:168836866-168837466(+)
chr2:168838388-168838988(+)
chr2:168842611-168843211(+)
chr2:168843062-168843662(+)
chr2:168843463-168844063(+)
chr2:168844028-168844628(+)
chr2:168844696-168845296(+)
chr2:168846083-168846683(+)
chr2:168848290-168848890(+)
chr2:168848710-168849310(+)
chr2:168851034-168851634(+)
chr2:168854410-168855010(+)
chr2:168855250-168855850(+)
chr2:168858001-168858601(+)
chr2:168858540-168859140(+)
chr2:168862978-168863578(+)
chr2:168865221-168865821(+)
chr2:168865790-168866390(+)
chr2:168869873-168870473(+)
chr2:168870480-168871080(+)
chr2:168871206-168871806(+)
chr2:168871931-168872531(+)
chr2:168872530-168873130(+)
chr2:168875151-168875751(+)
chr2:168880550-168881150(+)
chr2:168882036-168882636(+)
chr2:168884050-168884650(+)
chr2:168884795-168885395(+)
chr2:168885486-168886086(+)
chr2:168887282-168887882(+)
chr2:168887690-168888290(+)
chr2:168888479-168889079(+)
chr2:168889015-168889615(+)
chr2:168890374-168890974(+)
chr2:168894183-168894783(+)
chr2:168895090-168895690(+)
chr2:168898550-168899150(+)
chr2:168899790-168900390(+)
chr2:168900483-168901083(+)
chr2:168900988-168901588(+)
chr2:168903567-168904167(+)
chr2:168905130-168905730(+)
chr2:168906070-168906670(+)
chr2:168906818-168907418(+)
chr2:168908010-168908610(+)
chr2:168909136-168909736(+)
chr2:168910096-168910696(+)
chr2:168911050-168911650(+)
chr2:168912670-168913270(+)
chr2:168913130-168913730(+)
chr2:168915241-168915841(+)
chr2:168916240-168916840(+)
chr2:168916650-168917250(+)
chr2:168917414-168918014(+)
chr2:168918410-168919010(+)
chr2:168918850-168919450(+)
chr2:168920527-168921127(+)
chr2:168921052-168921652(+)
chr2:168924390-168924990(+)
chr2:168925990-168926590(+)
chr2:168928210-168928810(+)
chr2:168931862-168932462(+)
chr2:168932590-168933190(+)
chr2:168933178-168933778(+)
chr2:168933910-168934510(+)
chr2:168938190-168938790(+)
chr2:168940641-168941241(+)
chr2:168941510-168942110(+)
chr2:168942278-168942878(+)
chr2:168943240-168943840(+)
chr2:168943819-168944419(+)
chr2:168944255-168944855(+)
chr2:168945000-168945600(+)
chr2:168945620-168946220(+)
chr2:168946885-168947485(+)
chr2:168947710-168948310(+)
chr2:168948441-168949041(+)
chr2:168949086-168949686(+)
chr2:168949599-168950199(+)
chr2:168952532-168953132(+)
chr2:168953843-168954443(+)
chr2:168954476-168955076(+)
chr2:168960444-168961044(+)
chr2:168961723-168962323(+)
chr2:168963768-168964368(+)
chr2:168964415-168965015(+)
chr2:168970430-168971030(+)
chr2:168971070-168971670(+)
chr2:168972855-168973455(+)
chr2:168975061-168975661(+)
chr2:168975870-168976470(+)
chr2:168976708-168977308(+)
chr2:168977136-168977736(+)
chr2:168977610-168978210(+)
chr2:168978100-168978700(+)
chr2:168981710-168982310(+)
chr2:168984450-168985050(+)
chr2:168985690-168986290(+)
chr2:168986740-168987340(+)
chr2:168989430-168990030(+)
chr2:168991824-168992424(+)
chr2:168992785-168993385(+)
chr2:168993190-168993790(+)
chr2:168993600-168994200(+)
chr2:168994038-168994638(+)
chr2:168994798-168995398(+)
chr2:168995277-168995877(+)
chr2:168996237-168996837(+)
chr2:168999580-169000180(+)
chr2:168999990-169000590(+)
chr2:169000750-169001350(+)
chr2:169001483-169002083(+)
chr2:169001947-169002547(+)
chr2:169002370-169002970(+)
chr2:169003389-169003989(+)
chr2:169004228-169004828(+)
chr2:169004810-169005410(+)
chr2:169005867-169006467(+)
chr2:169009399-169009999(+)
chr2:169011494-169012094(+)
chr2:169012090-169012690(+)
chr2:169013035-169013635(+)
chr2:169013576-169014176(+)
chr2:169014305-169014905(+)
chr2:169015213-169015813(+)
chr2:169016369-169016969(+)
chr2:169017332-169017932(+)
chr2:169017770-169018370(+)
chr2:169018950-169019550(+)
chr2:169019585-169020185(+)
chr2:169020530-169021130(+)
chr2:169021043-169021643(+)
chr2:169021836-169022436(+)
chr2:169022380-169022980(+)
chr2:169022970-169023570(+)
chr2:169023563-169024163(+)
chr2:169025714-169026314(+)
chr2:169027555-169028155(+)
chr2:169028050-169028650(+)
chr2:169028480-169029080(+)
chr2:169029180-169029780(+)
chr2:169031134-169031734(+)
chr2:169032230-169032830(+)
chr2:169032753-169033353(+)
chr2:169033410-169034010(+)
chr2:169033910-169034510(+)
chr2:169034960-169035560(+)
chr2:169035373-169035973(+)
chr2:169035982-169036582(+)
chr2:169036931-169037531(+)
chr2:169037377-169037977(+)
chr2:169038226-169038826(+)
chr2:169039202-169039802(+)
chr2:169039691-169040291(+)
chr2:169040792-169041392(+)
chr2:169041332-169041932(+)
chr2:169042052-169042652(+)
chr2:169042844-169043444(+)
chr2:169044443-169045043(+)
chr2:169045053-169045653(+)
chr2:169046297-169046897(+)
chr2:169047116-169047716(+)
chr2:169048676-169049276(+)
chr2:169049475-169050075(+)
chr2:169050010-169050610(+)
chr2:169051160-169051760(+)
chr2:169051596-169052196(+)
chr2:169053245-169053845(+)
chr2:169054935-169055535(+)
chr2:169057595-169058195(+)
chr2:169058076-169058676(+)
chr2:169058928-169059528(+)
chr2:169060267-169060867(+)
chr2:169060737-169061337(+)
chr2:169062310-169062910(+)
chr2:169064346-169064946(+)
chr2:169065122-169065722(+)
chr2:169066689-169067289(+)
chr2:169067532-169068132(+)
chr2:169068141-169068741(+)
chr2:169068559-169069159(+)
chr2:169069261-169069861(+)
chr2:169072270-169072870(+)
chr2:169072819-169073419(+)
chr2:169074415-169075015(+)
chr2:169076682-169077282(+)
chr2:169077326-169077926(+)
chr2:169077885-169078485(+)
chr2:169078470-169079070(+)
chr2:169079990-169080590(+)
chr2:169082390-169082990(+)
chr2:169085080-169085680(+)
chr2:169088020-169088620(+)
chr2:169090136-169090736(+)
chr2:169090968-169091568(+)
chr2:169094140-169094740(+)
chr2:169097100-169097700(+)
chr2:169097671-169098271(+)
chr2:169098080-169098680(+)
chr2:169098510-169099110(+)
chr2:169099576-169100176(+)
chr2:169100694-169101294(+)
chr2:169101476-169102076(+)
chr2:169101913-169102513(+)
chr2:169102766-169103366(+)
chr2:169103251-169103851(+)
chr2:169103986-169104586(+)
chr2:169104736-169105336(+)
chr2:169105386-169105986(+)
chr2:169106430-169107030(+)
chr2:169108210-169108810(+)
chr2:169109410-169110010(+)
chr2:169110558-169111158(+)
chr2:169110993-169111593(+)
chr2:169112271-169112871(+)
chr2:169112893-169113493(+)
chr2:169114022-169114622(+)
chr2:169114953-169115553(+)
chr2:169125150-169125750(+)
chr2:169126655-169127255(+)
chr2:169128602-169129202(+)
chr2:169133686-169134286(+)
chr2:169134192-169134792(+)
chr2:169134739-169135339(+)
chr2:169135586-169136186(+)
chr2:169138750-169139350(+)
chr2:169139551-169140151(+)
chr2:169140312-169140912(+)
chr2:169141448-169142048(+)
chr2:169146270-169146870(+)
chr2:169149130-169149730(+)
chr2:169150166-169150766(+)
chr2:169151445-169152045(+)
chr2:169154930-169155530(+)
chr2:169156450-169157050(+)
chr2:169156886-169157486(+)
chr2:169157850-169158450(+)
chr2:169160725-169161325(+)
chr2:169163640-169164240(+)
chr2:169166270-169166870(+)
chr2:169166960-169167560(+)
chr2:169167734-169168334(+)
chr2:169168426-169169026(+)
chr2:169168902-169169502(+)
chr2:169170530-169171130(+)
chr2:169171849-169172449(+)
chr2:169172479-169173079(+)
chr2:169173714-169174314(+)
chr2:169176668-169177268(+)
chr2:169178830-169179430(+)
chr2:169179370-169179970(+)
chr2:169179909-169180509(+)
chr2:169180400-169181000(+)
chr2:169182973-169183573(+)
chr2:169184833-169185433(+)
chr2:169187010-169187610(+)
chr2:169192451-169193051(+)
chr2:169193212-169193812(+)
chr2:169194715-169195315(+)
chr2:169195326-169195926(+)
chr2:169196790-169197390(+)
chr2:169197330-169197930(+)
chr2:169199993-169200593(+)
chr2:169200610-169201210(+)
chr2:169201945-169202545(+)
chr2:169203119-169203719(+)
chr2:169204452-169205052(+)
chr2:169205055-169205655(+)
chr2:169206816-169207416(+)
chr2:169207230-169207830(+)
chr2:169207873-169208473(+)
chr2:169208500-169209100(+)
chr2:169210897-169211497(+)
chr2:169211492-169212092(+)
chr2:169212125-169212725(+)
chr2:169212857-169213457(+)
chr2:169213527-169214127(+)
chr2:169214255-169214855(+)
chr2:169215110-169215710(+)
chr2:169215975-169216575(+)
chr2:169216920-169217520(+)
chr2:169217390-169217990(+)
chr2:169217910-169218510(+)
chr2:169219781-169220381(+)
chr2:169221750-169222350(+)
chr2:169225521-169226121(+)
chr2:169226985-169227585(+)
chr2:169227695-169228295(+)
chr2:169228097-169228697(+)
chr2:169231646-169232246(+)
chr2:169240130-169240730(+)
chr2:169241050-169241650(+)
chr2:169247840-169248440(+)
chr2:169248422-169249022(+)
chr2:169251381-169251981(+)
chr2:169252499-169253099(+)
chr2:169253590-169254190(+)
chr2:169254099-169254699(+)
chr2:169256964-169257564(+)
chr2:169257540-169258140(+)
chr2:169258223-169258823(+)
chr2:169258871-169259471(+)
chr2:169259970-169260570(+)
chr2:169261169-169261769(+)
chr2:169262173-169262773(+)
chr2:169269089-169269689(+)
chr2:169271590-169272190(+)
chr2:169272370-169272970(+)
chr2:169272990-169273590(+)
chr2:169275595-169276195(+)
chr2:169276522-169277122(+)
chr2:169277414-169278014(+)
chr2:169278190-169278790(+)
chr2:169278970-169279570(+)
chr2:169279935-169280535(+)
chr2:169281019-169281619(+)
chr2:169282390-169282990(+)
chr2:169283831-169284431(+)
chr2:169285952-169286552(+)
chr2:169286416-169287016(+)
chr2:169286856-169287456(+)
chr2:169287907-169288507(+)
chr2:169288470-169289070(+)
chr2:169289212-169289812(+)
chr2:169289966-169290566(+)
chr2:169290549-169291149(+)
chr2:169291257-169291857(+)
chr2:169292220-169292820(+)
chr2:169293351-169293951(+)
chr2:169294432-169295032(+)
chr2:169294965-169295565(+)
chr2:169295373-169295973(+)
chr2:169295942-169296542(+)
chr2:169296710-169297310(+)
chr2:169299105-169299705(+)
chr2:169300236-169300836(+)
chr2:169305800-169306400(+)
chr2:169306576-169307176(+)
chr2:169307081-169307681(+)
chr2:169309200-169309800(+)
chr2:169309783-169310383(+)
chr2:169311206-169311806(+)
chr2:169311874-169312474(+)
chr2:169312416-169313016(+)
chr2:169312848-169313448(+)
chr2:169313258-169313858(+)
chr2:169313751-169314351(+)
chr2:169314444-169315044(+)
chr2:169317104-169317704(+)
chr2:169318150-169318750(+)
chr2:169319032-169319632(+)
chr2:169321941-169322541(+)
chr2:169322590-169323190(+)
chr2:169323370-169323970(+)
chr2:169324170-169324770(+)
chr2:169324750-169325350(+)
chr2:169325632-169326232(+)
chr2:169327013-169327613(+)
chr2:169328255-169328855(+)
chr2:169329611-169330211(+)
chr2:169330170-169330770(+)
chr2:169332074-169332674(+)
chr2:169333278-169333878(+)
chr2:169334664-169335264(+)
chr2:169336760-169337360(+)
chr2:169337450-169338050(+)
chr2:169338665-169339265(+)
chr2:169341012-169341612(+)
chr2:169342899-169343499(+)
chr2:169346402-169347002(+)
chr2:169346870-169347470(+)
chr2:169347322-169347922(+)
chr2:169349604-169350204(+)
chr2:169350270-169350870(+)
chr2:169350789-169351389(+)
chr2:169351933-169352533(+)
chr2:169353270-169353870(+)
chr2:169355897-169356497(+)
chr2:169356940-169357540(+)
chr2:169357874-169358474(+)
chr2:169358820-169359420(+)
chr2:169362075-169362675(+)
chr2:169364740-169365340(+)
chr2:169366568-169367168(+)
chr2:169367484-169368084(+)
chr2:169370295-169370895(+)
chr2:169371035-169371635(+)
chr2:169371887-169372487(+)
chr2:169372933-169373533(+)
chr2:169374334-169374934(+)
chr2:169375022-169375622(+)
chr2:169376302-169376902(+)
chr2:169377682-169378282(+)
chr2:169378826-169379426(+)
chr2:169379422-169380022(+)
chr2:169380293-169380893(+)
chr2:169380737-169381337(+)
chr2:169381423-169382023(+)
chr2:169382434-169383034(+)
chr2:169383141-169383741(+)
chr2:169384874-169385474(+)
chr2:169385702-169386302(+)
chr2:169386311-169386911(+)
chr2:169387534-169388134(+)
chr2:169390195-169390795(+)
chr2:169391319-169391919(+)
chr2:169393465-169394065(+)
chr2:169394222-169394822(+)
chr2:169394892-169395492(+)
chr2:169396350-169396950(+)
chr2:169398135-169398735(+)
chr2:169399532-169400132(+)
chr2:169401290-169401890(+)
chr2:169402066-169402666(+)
chr2:169404040-169404640(+)
chr2:169404510-169405110(+)
chr2:169405250-169405850(+)
chr2:169406110-169406710(+)
chr2:169406516-169407116(+)
chr2:169407137-169407737(+)
chr2:169407597-169408197(+)
chr2:169408150-169408750(+)
chr2:169408808-169409408(+)
chr2:169409570-169410170(+)
chr2:169410685-169411285(+)
chr2:169415675-169416275(+)
chr2:169417273-169417873(+)
chr2:169419310-169419910(+)
chr2:169420955-169421555(+)
chr2:169421678-169422278(+)
chr2:169423646-169424246(+)
chr2:169424192-169424792(+)
chr2:169425228-169425828(+)
chr2:169427075-169427675(+)
chr2:169427497-169428097(+)
chr2:169429451-169430051(+)
chr2:169430001-169430601(+)
chr2:169430473-169431073(+)
chr2:169431241-169431841(+)
chr2:169432439-169433039(+)
chr2:169433095-169433695(+)
chr2:169433690-169434290(+)
chr2:169434299-169434899(+)
chr2:169434910-169435510(+)
chr2:169437090-169437690(+)
chr2:169437886-169438486(+)
chr2:169439739-169440339(+)
chr2:169440267-169440867(+)
chr2:169440895-169441495(+)
chr2:169441319-169441919(+)
chr2:169443736-169444336(+)
chr2:169445650-169446250(+)
chr2:169446246-169446846(+)
chr2:169448880-169449480(+)
chr2:169451141-169451741(+)
chr2:169451555-169452155(+)
chr2:169453426-169454026(+)
chr2:169454410-169455010(+)
chr2:169455150-169455750(+)
chr2:169456156-169456756(+)
chr2:169458101-169458701(+)
chr2:169459495-169460095(+)
chr2:169459957-169460557(+)
chr2:169460690-169461290(+)
chr2:169464345-169464945(+)
chr2:169465174-169465774(+)
chr2:169466100-169466700(+)
chr2:169467501-169468101(+)
chr2:169468487-169469087(+)
chr2:169469874-169470474(+)
chr2:169470977-169471577(+)
chr2:169478991-169479591(+)
chr2:169482545-169483145(+)
chr2:169482989-169483589(+)
chr2:169484555-169485155(+)
chr2:169485550-169486150(+)
chr2:169487810-169488410(+)
chr2:169488263-169488863(+)
chr2:169489117-169489717(+)
chr2:169489639-169490239(+)
chr2:169490295-169490895(+)
chr2:169491584-169492184(+)
chr2:169493127-169493727(+)
chr2:169495428-169496028(+)
chr2:169495895-169496495(+)
chr2:169496455-169497055(+)
chr2:169498042-169498642(+)
chr2:169499335-169499935(+)
chr2:169500386-169500986(+)
chr2:169500945-169501545(+)
chr2:169501530-169502130(+)
chr2:169504850-169505450(+)
chr2:169505469-169506069(+)
chr2:169505965-169506565(+)
chr2:169506694-169507294(+)
chr2:169507435-169508035(+)
chr2:169508070-169508670(+)
chr2:169508999-169509599(+)
chr2:169509798-169510398(+)
chr2:169511129-169511729(+)
chr2:169514671-169515271(+)
chr2:169515105-169515705(+)
chr2:169516579-169517179(+)
chr2:169517308-169517908(+)
chr2:169517922-169518522(+)
chr2:169519130-169519730(+)
chr2:169520403-169521003(+)
chr2:169522761-169523361(+)
chr2:169523516-169524116(+)
chr2:169525597-169526197(+)
chr2:169528347-169528947(+)
chr2:169529850-169530450(+)
chr2:169534699-169535299(+)
chr2:169536375-169536975(+)
chr2:169538873-169539473(+)
chr2:169540467-169541067(+)
chr2:169541182-169541782(+)
chr2:169541822-169542422(+)
chr2:169542344-169542944(+)
chr2:169542973-169543573(+)
chr2:169543730-169544330(+)
chr2:169546817-169547417(+)
chr2:169547597-169548197(+)
chr2:169549498-169550098(+)
chr2:169550586-169551186(+)
chr2:169551250-169551850(+)
chr2:169551781-169552381(+)
chr2:169554121-169554721(+)
chr2:169555343-169555943(+)
chr2:169555810-169556410(+)
chr2:169556242-169556842(+)
chr2:169557298-169557898(+)
chr2:169559860-169560460(+)
chr2:169560337-169560937(+)
chr2:169562030-169562630(+)
chr2:169563190-169563790(+)
chr2:169563880-169564480(+)
chr2:169564506-169565106(+)
chr2:169565910-169566510(+)
chr2:169566775-169567375(+)
chr2:169567438-169568038(+)
chr2:169568418-169569018(+)
chr2:169569100-169569700(+)
chr2:169569646-169570246(+)
chr2:169574387-169574987(+)
chr2:169575008-169575608(+)
chr2:169578395-169578995(+)
chr2:169579030-169579630(+)
chr2:169579720-169580320(+)
chr2:169583444-169584044(+)
chr2:169584434-169585034(+)
chr2:169584930-169585530(+)
chr2:169585380-169585980(+)
chr2:169585960-169586560(+)
chr2:169586370-169586970(+)
chr2:169586788-169587388(+)
chr2:169587440-169588040(+)
chr2:169587951-169588551(+)
chr2:169588705-169589305(+)
chr2:169590895-169591495(+)
chr2:169593337-169593937(+)
chr2:169593770-169594370(+)
chr2:169594473-169595073(+)
chr2:169596738-169597338(+)
chr2:169597203-169597803(+)
chr2:169598715-169599315(+)
chr2:169599430-169600030(+)
chr2:169599990-169600590(+)
chr2:169601230-169601830(+)
chr2:169604867-169605467(+)
chr2:169605633-169606233(+)
chr2:169606200-169606800(+)
chr2:169607030-169607630(+)
chr2:169607690-169608290(+)
chr2:169608760-169609360(+)
chr2:169610328-169610928(+)
chr2:169611910-169612510(+)
chr2:169612790-169613390(+)
chr2:169613609-169614209(+)
chr2:169615597-169616197(+)
chr2:169617635-169618235(+)
chr2:169619410-169620010(+)
chr2:169621833-169622433(+)
chr2:169622907-169623507(+)
chr2:169623818-169624418(+)
chr2:169624770-169625370(+)
chr2:169625675-169626275(+)
chr2:169626675-169627275(+)
chr2:169627182-169627782(+)
chr2:169628333-169628933(+)
chr2:169630144-169630744(+)
chr2:169636655-169637255(+)
chr2:169637067-169637667(+)
chr2:169637619-169638219(+)
chr2:169638698-169639298(+)
chr2:169639123-169639723(+)
chr2:169639595-169640195(+)
chr2:169640785-169641385(+)
chr2:169641390-169641990(+)
chr2:169643520-169644120(+)
chr2:169644178-169644778(+)
chr2:169646195-169646795(+)
chr2:169646804-169647404(+)
chr2:169650160-169650760(+)
chr2:169652434-169653034(+)
chr2:169652948-169653548(+)
chr2:169653699-169654299(+)
chr2:169654800-169655400(+)
chr2:169655312-169655912(+)
chr2:169655773-169656373(+)
chr2:169656750-169657350(+)
chr2:169657888-169658488(+)
chr2:169658788-169659388(+)
chr2:169659427-169660027(+)
chr2:169660545-169661145(+)
chr2:169663202-169663802(+)
chr2:169664670-169665270(+)
chr2:169665597-169666197(+)
chr2:169666456-169667056(+)
chr2:169668170-169668770(+)
chr2:169669019-169669619(+)
chr2:169669935-169670535(+)
chr2:169670503-169671103(+)
chr2:169671450-169672050(+)
chr2:169672310-169672910(+)
chr2:169672801-169673401(+)
chr2:169673370-169673970(+)
chr2:169675610-169676210(+)
chr2:169676312-169676912(+)
chr2:169678380-169678980(+)
chr2:169681504-169682104(+)
chr2:169681982-169682582(+)
chr2:169683571-169684171(+)
chr2:169684601-169685201(+)
chr2:169685738-169686338(+)
chr2:169686155-169686755(+)
chr2:169688790-169689390(+)
chr2:169689650-169690250(+)
chr2:169690410-169691010(+)
chr2:169692870-169693470(+)
chr2:169696350-169696950(+)
chr2:169697889-169698489(+)
chr2:169699575-169700175(+)
chr2:169702290-169702890(+)
chr2:169703127-169703727(+)
chr2:169704063-169704663(+)
chr2:169704625-169705225(+)
chr2:169705375-169705975(+)
chr2:169706000-169706600(+)
chr2:169706603-169707203(+)
chr2:169707186-169707786(+)
chr2:169708181-169708781(+)
chr2:169708893-169709493(+)
chr2:169709778-169710378(+)
chr2:169711015-169711615(+)
chr2:169711415-169712015(+)
chr2:169712013-169712613(+)
chr2:169712512-169713112(+)
chr2:169713021-169713621(+)
chr2:169713670-169714270(+)
chr2:169714126-169714726(+)
chr2:169714533-169715133(+)
chr2:169720222-169720822(+)
chr2:169730350-169730950(+)
chr2:169730891-169731491(+)
chr2:169733431-169734031(+)
chr2:169736390-169736990(+)
chr2:169736810-169737410(+)
chr2:169737535-169738135(+)
chr2:169738106-169738706(+)
chr2:169741422-169742022(+)
chr2:169745650-169746250(+)
chr2:169746121-169746721(+)
chr2:169746714-169747314(+)
chr2:169747143-169747743(+)
chr2:169750523-169751123(+)
chr2:169752192-169752792(+)
chr2:169753133-169753733(+)
chr2:169753570-169754170(+)
chr2:169760210-169760810(+)
chr2:169760820-169761420(+)
chr2:169763430-169764030(+)
chr2:169763890-169764490(+)
chr2:169764542-169765142(+)
chr2:169766680-169767280(+)
chr2:169768254-169768854(+)
chr2:169769246-169769846(+)
chr2:169769950-169770550(+)
chr2:169770605-169771205(+)
chr2:169771090-169771690(+)
chr2:169771882-169772482(+)
chr2:169774005-169774605(+)
chr2:169776973-169777573(+)
chr2:169777470-169778070(+)
chr2:169778910-169779510(+)
chr2:169783417-169784017(+)
chr2:169784644-169785244(+)
chr2:169785449-169786049(+)
chr2:169786708-169787308(+)
chr2:169787350-169787950(+)
chr2:169791203-169791803(+)
chr2:169791620-169792220(+)
chr2:169792251-169792851(+)
chr2:169796350-169796950(+)
chr2:169796945-169797545(+)
chr2:169797837-169798437(+)
chr2:169799410-169800010(+)
chr2:169800504-169801104(+)
chr2:169804204-169804804(+)
chr2:169805016-169805616(+)
chr2:169810070-169810670(+)
chr2:169812790-169813390(+)
chr2:169814432-169815032(+)
chr2:169815587-169816187(+)
chr2:169817315-169817915(+)
chr2:169818039-169818639(+)
chr2:169819068-169819668(+)
chr2:169820796-169821396(+)
chr2:169822190-169822790(+)
chr2:169822595-169823195(+)
chr2:169824254-169824854(+)
chr2:169824770-169825370(+)
chr2:169825390-169825990(+)
chr2:169826255-169826855(+)
chr2:169827687-169828287(+)
chr2:169830188-169830788(+)
chr2:169830854-169831454(+)
chr2:169831790-169832390(+)
chr2:169832480-169833080(+)
chr2:169832900-169833500(+)
chr2:169833555-169834155(+)
chr2:169834074-169834674(+)
chr2:169834801-169835401(+)
chr2:169835710-169836310(+)
chr2:169848427-169849027(+)
chr2:169849064-169849664(+)
chr2:169850290-169850890(+)
chr2:169851070-169851670(+)
chr2:169851910-169852510(+)
chr2:169852468-169853068(+)
chr2:169853528-169854128(+)
chr2:169854175-169854775(+)
chr2:169855088-169855688(+)
chr2:169856118-169856718(+)
chr2:169857623-169858223(+)
chr2:169858653-169859253(+)
chr2:169861477-169862077(+)
chr2:169862456-169863056(+)
chr2:169863730-169864330(+)
chr2:169864345-169864945(+)
chr2:169866500-169867100(+)
chr2:169867273-169867873(+)
chr2:169868040-169868640(+)
chr2:169868566-169869166(+)
chr2:169869040-169869640(+)
chr2:169869608-169870208(+)
chr2:169870284-169870884(+)
chr2:169871106-169871706(+)
chr2:169872365-169872965(+)
chr2:169873550-169874150(+)
chr2:169874790-169875390(+)
chr2:169879588-169880188(+)
chr2:169881593-169882193(+)
chr2:169882391-169882991(+)
chr2:169883660-169884260(+)
chr2:169884070-169884670(+)
chr2:169885724-169886324(+)
chr2:169886530-169887130(+)
chr2:169887661-169888261(+)
chr2:169889855-169890455(+)
chr2:169890710-169891310(+)
chr2:169891199-169891799(+)
chr2:169892283-169892883(+)
chr2:169893309-169893909(+)
chr2:169894290-169894890(+)
chr2:169894721-169895321(+)
chr2:169895290-169895890(+)
chr2:169896114-169896714(+)
chr2:169896569-169897169(+)
chr2:169897589-169898189(+)
chr2:169898022-169898622(+)
chr2:169899232-169899832(+)
chr2:169903077-169903677(+)
chr2:169903760-169904360(+)
chr2:169904242-169904842(+)
chr2:169907195-169907795(+)
chr2:169907610-169908210(+)
chr2:169909630-169910230(+)
chr2:169917631-169918231(+)
chr2:169918834-169919434(+)
chr2:169919370-169919970(+)
chr2:169921870-169922470(+)
chr2:169922461-169923061(+)
chr2:169923255-169923855(+)
chr2:169925110-169925710(+)
chr2:169925737-169926337(+)
chr2:169927841-169928441(+)
chr2:169928741-169929341(+)
chr2:169929828-169930428(+)
chr2:169930387-169930987(+)
chr2:169930799-169931399(+)
chr2:169931375-169931975(+)
chr2:169932850-169933450(+)
chr2:169933730-169934330(+)
chr2:169934281-169934881(+)
chr2:169936676-169937276(+)
chr2:169937939-169938539(+)
chr2:169939414-169940014(+)
chr2:169942020-169942620(+)
chr2:169942451-169943051(+)
chr2:169943390-169943990(+)
chr2:169944409-169945009(+)
chr2:169945543-169946143(+)
chr2:169946853-169947453(+)
chr2:169947691-169948291(+)
chr2:169948122-169948722(+)
chr2:169948523-169949123(+)
chr2:169949236-169949836(+)
chr2:169949932-169950532(+)
chr2:169950700-169951300(+)
chr2:169951180-169951780(+)
chr2:169951938-169952538(+)
chr2:169952358-169952958(+)
chr2:169953910-169954510(+)
chr2:169957009-169957609(+)
chr2:169958875-169959475(+)
chr2:169959672-169960272(+)
chr2:169960090-169960690(+)
chr2:169961908-169962508(+)
chr2:169962843-169963443(+)
chr2:169963356-169963956(+)
chr2:169964056-169964656(+)
chr2:169964929-169965529(+)
chr2:169966177-169966777(+)
chr2:169967297-169967897(+)
chr2:169968690-169969290(+)
chr2:169969269-169969869(+)
chr2:169970450-169971050(+)
chr2:169972531-169973131(+)
chr2:169973413-169974013(+)
chr2:169974388-169974988(+)
chr2:169975723-169976323(+)
chr2:169976302-169976902(+)
chr2:169982550-169983150(+)
chr2:169985050-169985650(+)
chr2:169986097-169986697(+)
chr2:169987239-169987839(+)
chr2:169988304-169988904(+)
chr2:169989916-169990516(+)
chr2:169990816-169991416(+)
chr2:169991590-169992190(+)
chr2:169992754-169993354(+)
chr2:169993373-169993973(+)
chr2:169994434-169995034(+)
chr2:169995190-169995790(+)
chr2:169995628-169996228(+)
chr2:169996637-169997237(+)
chr2:169998167-169998767(+)
chr2:169998990-169999590(+)
chr2:170000438-170001038(+)
chr2:170001023-170001623(+)
chr2:170007590-170008190(+)
chr2:170009170-170009770(+)
chr2:170010538-170011138(+)
chr2:170011770-170012370(+)
chr2:170014630-170015230(+)
chr2:170015140-170015740(+)
chr2:170016056-170016656(+)
chr2:170017485-170018085(+)
chr2:170018350-170018950(+)
chr2:170019001-170019601(+)
chr2:170020733-170021333(+)
chr2:170021690-170022290(+)
chr2:170022195-170022795(+)
chr2:170025960-170026560(+)
chr2:170026710-170027310(+)
chr2:170028566-170029166(+)
chr2:170029333-170029933(+)
chr2:170030300-170030900(+)
chr2:170031644-170032244(+)
chr2:170034810-170035410(+)
chr2:170036843-170037443(+)
chr2:170040530-170041130(+)
chr2:170041370-170041970(+)
chr2:170042111-170042711(+)
chr2:170045620-170046220(+)
chr2:170046591-170047191(+)
chr2:170049310-170049910(+)
chr2:170050015-170050615(+)
chr2:170050670-170051270(+)
chr2:170053010-170053610(+)
chr2:170055030-170055630(+)
chr2:170058890-170059490(+)
chr2:170060405-170061005(+)
chr2:170064310-170064910(+)
chr2:170066703-170067303(+)
chr2:170070010-170070610(+)
chr2:170071330-170071930(+)
chr2:170077375-170077975(+)
chr2:170078200-170078800(+)
chr2:170079066-170079666(+)
chr2:170080235-170080835(+)
chr2:170080715-170081315(+)
chr2:170081761-170082361(+)
chr2:170082295-170082895(+)
chr2:170084130-170084730(+)
chr2:170085830-170086430(+)
chr2:170086475-170087075(+)
chr2:170086995-170087595(+)
chr2:170088101-170088701(+)
chr2:170089126-170089726(+)
chr2:170089835-170090435(+)
chr2:170092230-170092830(+)
chr2:170093740-170094340(+)
chr2:170094370-170094970(+)
chr2:170094984-170095584(+)
chr2:170103324-170103924(+)
chr2:170111259-170111859(+)
chr2:170112780-170113380(+)
chr2:170113330-170113930(+)
chr2:170114456-170115056(+)
chr2:170115213-170115813(+)
chr2:170116678-170117278(+)
chr2:170117534-170118134(+)
chr2:170120650-170121250(+)
chr2:170121147-170121747(+)
chr2:170122008-170122608(+)
chr2:170122420-170123020(+)
chr2:170122874-170123474(+)
chr2:170123540-170124140(+)
chr2:170124370-170124970(+)
chr2:170127170-170127770(+)
chr2:170127570-170128170(+)
chr2:170128080-170128680(+)
chr2:170128490-170129090(+)
chr2:170129238-170129838(+)
chr2:170130150-170130750(+)
chr2:170130730-170131330(+)
chr2:170131171-170131771(+)
chr2:170131958-170132558(+)
chr2:170132453-170133053(+)
chr2:170132890-170133490(+)
chr2:170133750-170134350(+)
chr2:170134270-170134870(+)
chr2:170135310-170135910(+)
chr2:170135950-170136550(+)
chr2:170136930-170137530(+)
chr2:170138250-170138850(+)
chr2:170139197-170139797(+)
chr2:170140374-170140974(+)
chr2:170141054-170141654(+)
chr2:170142156-170142756(+)
chr2:170143086-170143686(+)
chr2:170143590-170144190(+)
chr2:170144472-170145072(+)
chr2:170145830-170146430(+)
chr2:170146816-170147416(+)
chr2:170147314-170147914(+)
chr2:170147898-170148498(+)
chr2:170148412-170149012(+)
chr2:170149040-170149640(+)
chr2:170149950-170150550(+)
chr2:170150641-170151241(+)
chr2:170151587-170152187(+)
chr2:170152888-170153488(+)
chr2:170157174-170157774(+)
chr2:170158003-170158603(+)
chr2:170158646-170159246(+)
chr2:170159998-170160598(+)
chr2:170160675-170161275(+)
chr2:170163650-170164250(+)
chr2:170171773-170172373(+)
chr2:170172510-170173110(+)
chr2:170176951-170177551(+)
chr2:170178830-170179430(+)
chr2:170179724-170180324(+)
chr2:170180983-170181583(+)
chr2:170181781-170182381(+)
chr2:170182250-170182850(+)
chr2:170186369-170186969(+)
chr2:170187200-170187800(+)
chr2:170187796-170188396(+)
chr2:170190014-170190614(+)
chr2:170193120-170193720(+)
chr2:170194995-170195595(+)
chr2:170198963-170199563(+)
chr2:170199369-170199969(+)
chr2:170200940-170201540(+)
chr2:170201539-170202139(+)
chr2:170202278-170202878(+)
chr2:170203035-170203635(+)
chr2:170204777-170205377(+)
chr2:170205700-170206300(+)
chr2:170208255-170208855(+)
chr2:170209366-170209966(+)
chr2:170210662-170211262(+)
chr2:170211555-170212155(+)
chr2:170212270-170212870(+)
chr2:170214170-170214770(+)
chr2:170214635-170215235(+)
chr2:170215910-170216510(+)
chr2:170216972-170217572(+)
chr2:170217494-170218094(+)
chr2:170218214-170218814(+)
chr2:170218907-170219507(+)
chr2:170219376-170219976(+)
chr2:170219942-170220542(+)
chr2:170220801-170221401(+)
chr2:170221439-170222039(+)
chr2:170221969-170222569(+)
chr2:170222543-170223143(+)
chr2:170226572-170227172(+)
chr2:170227083-170227683(+)
chr2:170227503-170228103(+)
chr2:170227975-170228575(+)
chr2:170228536-170229136(+)
chr2:170235070-170235670(+)
chr2:170237150-170237750(+)
chr2:170243129-170243729(+)
chr2:170244585-170245185(+)
chr2:170247559-170248159(+)
chr2:170249511-170250111(+)
chr2:170250550-170251150(+)
chr2:170251130-170251730(+)
chr2:170251734-170252334(+)
chr2:170252219-170252819(+)
chr2:170253295-170253895(+)
chr2:170254075-170254675(+)
chr2:170255844-170256444(+)
chr2:170264630-170265230(+)
chr2:170265070-170265670(+)
chr2:170270010-170270610(+)
chr2:170270690-170271290(+)
chr2:170271729-170272329(+)
chr2:170277010-170277610(+)
chr2:170278135-170278735(+)
chr2:170278559-170279159(+)
chr2:170282599-170283199(+)
chr2:170283050-170283650(+)
chr2:170283930-170284530(+)
chr2:170288670-170289270(+)
chr2:170289810-170290410(+)
chr2:170294962-170295562(+)
chr2:170295698-170296298(+)
chr2:170296445-170297045(+)
chr2:170297550-170298150(+)
chr2:170302490-170303090(+)
chr2:170302910-170303510(+)
chr2:170303918-170304518(+)
chr2:170304641-170305241(+)
chr2:170308506-170309106(+)
chr2:170308920-170309520(+)
chr2:170309540-170310140(+)
chr2:170317578-170318178(+)
chr2:170319711-170320311(+)
chr2:170320310-170320910(+)
chr2:170320882-170321482(+)
chr2:170321375-170321975(+)
chr2:170323495-170324095(+)
chr2:170324290-170324890(+)
chr2:170324797-170325397(+)
chr2:170325219-170325819(+)
chr2:170326975-170327575(+)
chr2:170328645-170329245(+)
chr2:170331082-170331682(+)
chr2:170332864-170333464(+)
chr2:170333912-170334512(+)
chr2:170334380-170334980(+)
chr2:170334796-170335396(+)
chr2:170335728-170336328(+)
chr2:170336334-170336934(+)
chr2:170342123-170342723(+)
chr2:170344733-170345333(+)
chr2:170349760-170350360(+)
chr2:170350476-170351076(+)
chr2:170358430-170359030(+)
chr2:170361025-170361625(+)
chr2:170364086-170364686(+)
chr2:170365789-170366389(+)
chr2:170366320-170366920(+)
chr2:170366975-170367575(+)
chr2:170368197-170368797(+)
chr2:170368975-170369575(+)
chr2:170369890-170370490(+)
chr2:170370367-170370967(+)
chr2:170370994-170371594(+)
chr2:170372222-170372822(+)
chr2:170372870-170373470(+)
chr2:170376299-170376899(+)
chr2:170377250-170377850(+)
chr2:170378390-170378990(+)
chr2:170379320-170379920(+)
chr2:170379988-170380588(+)
chr2:170381635-170382235(+)
chr2:170382871-170383471(+)
chr2:170384632-170385232(+)
chr2:170391510-170392110(+)
chr2:170394060-170394660(+)
chr2:170396539-170397139(+)
chr2:170398159-170398759(+)
chr2:170403243-170403843(+)
chr2:170408132-170408732(+)
chr2:170409290-170409890(+)
chr2:170411110-170411710(+)
chr2:170412710-170413310(+)
chr2:170417658-170418258(+)
chr2:170419085-170419685(+)
chr2:170420730-170421330(+)
chr2:170422125-170422725(+)
chr2:170422670-170423270(+)
chr2:170424050-170424650(+)
chr2:170424750-170425350(+)
chr2:170425510-170426110(+)
chr2:170426280-170426880(+)
chr2:170426710-170427310(+)
chr2:170427190-170427790(+)
chr2:170428093-170428693(+)
chr2:170429544-170430144(+)
chr2:170430127-170430727(+)
chr2:170431320-170431920(+)
chr2:170432430-170433030(+)
chr2:170435510-170436110(+)
chr2:170438140-170438740(+)
chr2:170440563-170441163(+)
chr2:170441077-170441677(+)
chr2:170441844-170442444(+)
chr2:170442450-170443050(+)
chr2:170445475-170446075(+)
chr2:170446470-170447070(+)
chr2:170447007-170447607(+)
chr2:170452226-170452826(+)
chr2:170452875-170453475(+)
chr2:170456590-170457190(+)
chr2:170457810-170458410(+)
chr2:170459170-170459770(+)
chr2:170462270-170462870(+)
chr2:170468370-170468970(+)
chr2:170470159-170470759(+)
chr2:170471761-170472361(+)
chr2:170476356-170476956(+)
chr2:170479726-170480326(+)
chr2:170480580-170481180(+)
chr2:170482170-170482770(+)
chr2:170484390-170484990(+)
chr2:170486630-170487230(+)
chr2:170487870-170488470(+)
chr2:170494024-170494624(+)
chr2:170496526-170497126(+)
chr2:170497955-170498555(+)
chr2:170498574-170499174(+)
chr2:170499688-170500288(+)
chr2:170500893-170501493(+)
chr2:170501375-170501975(+)
chr2:170503828-170504428(+)
chr2:170505738-170506338(+)
chr2:170506760-170507360(+)
chr2:170509511-170510111(+)
chr2:170510047-170510647(+)
chr2:170512328-170512928(+)
chr2:170515668-170516268(+)
chr2:170517584-170518184(+)
chr2:170518115-170518715(+)
chr2:170519200-170519800(+)
chr2:170521198-170521798(+)
chr2:170521953-170522553(+)
chr2:170523958-170524558(+)
chr2:170524600-170525200(+)
chr2:170526618-170527218(+)
chr2:170528780-170529380(+)
chr2:170530340-170530940(+)
chr2:170532770-170533370(+)
chr2:170533262-170533862(+)
chr2:170538799-170539399(+)
chr2:170539498-170540098(+)
chr2:170540063-170540663(+)
chr2:170540600-170541200(+)
chr2:170543093-170543693(+)
chr2:170544672-170545272(+)
chr2:170546275-170546875(+)
chr2:170547710-170548310(+)
chr2:170548240-170548840(+)
chr2:170549059-170549659(+)
chr2:170549803-170550403(+)
chr2:170550648-170551248(+)
chr2:170551154-170551754(+)
chr2:170552023-170552623(+)
chr2:170559414-170560014(+)
chr2:170559988-170560588(+)
chr2:170560676-170561276(+)
chr2:170562356-170562956(+)
chr2:170565750-170566350(+)
chr2:170566404-170567004(+)
chr2:170568189-170568789(+)
chr2:170569200-170569800(+)
chr2:170570395-170570995(+)
chr2:170571060-170571660(+)
chr2:170571831-170572431(+)
chr2:170572617-170573217(+)
chr2:170573248-170573848(+)
chr2:170573663-170574263(+)
chr2:170575330-170575930(+)
chr2:170577430-170578030(+)
chr2:170578243-170578843(+)
chr2:170582425-170583025(+)
chr2:170583481-170584081(+)
chr2:170584864-170585464(+)
chr2:170585570-170586170(+)
chr2:170589231-170589831(+)
chr2:170589941-170590541(+)
chr2:170590677-170591277(+)
chr2:170591494-170592094(+)
chr2:170592006-170592606(+)
chr2:170592510-170593110(+)
chr2:170593081-170593681(+)
chr2:170593590-170594190(+)
chr2:170594450-170595050(+)
chr2:170594930-170595530(+)
chr2:170595427-170596027(+)
chr2:170596266-170596866(+)
chr2:170597260-170597860(+)
chr2:170598355-170598955(+)
chr2:170599976-170600576(+)
chr2:170601690-170602290(+)
chr2:170602330-170602930(+)
chr2:170605030-170605630(+)
chr2:170606235-170606835(+)
chr2:170606990-170607590(+)
chr2:170609110-170609710(+)
chr2:170610370-170610970(+)
chr2:170611461-170612061(+)
chr2:170611886-170612486(+)
chr2:170612315-170612915(+)
chr2:170612830-170613430(+)
chr2:170613680-170614280(+)
chr2:170614357-170614957(+)
chr2:170616392-170616992(+)
chr2:170618007-170618607(+)
chr2:170618710-170619310(+)
chr2:170621388-170621988(+)
chr2:170621978-170622578(+)
chr2:170623685-170624285(+)
chr2:170624208-170624808(+)
chr2:170624986-170625586(+)
chr2:170627410-170628010(+)
chr2:170628023-170628623(+)
chr2:170629250-170629850(+)
chr2:170630970-170631570(+)
chr2:170631775-170632375(+)
chr2:170632181-170632781(+)
chr2:170632740-170633340(+)
chr2:170634829-170635429(+)
chr2:170638916-170639516(+)
chr2:170644476-170645076(+)
chr2:170646246-170646846(+)
chr2:170647001-170647601(+)
chr2:170649640-170650240(+)
chr2:170651333-170651933(+)
chr2:170652827-170653427(+)
chr2:170654096-170654696(+)
chr2:170654525-170655125(+)
chr2:170655067-170655667(+)
chr2:170655790-170656390(+)
chr2:170656415-170657015(+)
chr2:170660037-170660637(+)
chr2:170664625-170665225(+)
chr2:170667579-170668179(+)
chr2:170669270-170669870(+)
chr2:170670250-170670850(+)
chr2:170672254-170672854(+)
chr2:170673475-170674075(+)
chr2:170674670-170675270(+)
chr2:170675506-170676106(+)
chr2:170676038-170676638(+)
chr2:170676520-170677120(+)
chr2:170678369-170678969(+)
chr2:170679350-170679950(+)
chr2:170679915-170680515(+)
chr2:170680712-170681312(+)
chr2:170681171-170681771(+)
chr2:170683627-170684227(+)
chr2:170684207-170684807(+)
chr2:170684787-170685387(+)
chr2:170686015-170686615(+)
chr2:170686654-170687254(+)
chr2:170687753-170688353(+)
chr2:170689613-170690213(+)
chr2:170690242-170690842(+)
chr2:170690700-170691300(+)
chr2:170692740-170693340(+)
chr2:170693760-170694360(+)
chr2:170694743-170695343(+)
chr2:170695513-170696113(+)
chr2:170696404-170697004(+)
chr2:170701430-170702030(+)
chr2:170703915-170704515(+)
chr2:170704755-170705355(+)
chr2:170705435-170706035(+)
chr2:170706150-170706750(+)
chr2:170709433-170710033(+)
chr2:170711346-170711946(+)
chr2:170711875-170712475(+)
chr2:170714430-170715030(+)
chr2:170716600-170717200(+)
chr2:170719269-170719869(+)
chr2:170720150-170720750(+)
chr2:170721742-170722342(+)
chr2:170722651-170723251(+)
chr2:170724361-170724961(+)
chr2:170724781-170725381(+)
chr2:170725265-170725865(+)
chr2:170725780-170726380(+)
chr2:170731755-170732355(+)
chr2:170733811-170734411(+)
chr2:170734330-170734930(+)
chr2:170736466-170737066(+)
chr2:170739520-170740120(+)
chr2:170742950-170743550(+)
chr2:170746535-170747135(+)
chr2:170747995-170748595(+)
chr2:170748619-170749219(+)
chr2:170749700-170750300(+)
chr2:170751015-170751615(+)
chr2:170751717-170752317(+)
chr2:170756355-170756955(+)
chr2:170757108-170757708(+)
chr2:170759591-170760191(+)
chr2:170760596-170761196(+)
chr2:170761010-170761610(+)
chr2:170763090-170763690(+)
chr2:170766780-170767380(+)
chr2:170767510-170768110(+)
chr2:170773490-170774090(+)
chr2:170777060-170777660(+)
chr2:170778304-170778904(+)
chr2:170780384-170780984(+)
chr2:170782322-170782922(+)
chr2:170783155-170783755(+)
chr2:170783886-170784486(+)
chr2:170784808-170785408(+)
chr2:170786390-170786990(+)
chr2:170789543-170790143(+)
chr2:170790010-170790610(+)
chr2:170790810-170791410(+)
chr2:170798112-170798712(+)
chr2:170799120-170799720(+)
chr2:170800143-170800743(+)
chr2:170801090-170801690(+)
chr2:170801895-170802495(+)
chr2:170803823-170804423(+)
chr2:170807010-170807610(+)
chr2:170807750-170808350(+)
chr2:170808530-170809130(+)
chr2:170810102-170810702(+)
chr2:170811557-170812157(+)
chr2:170815697-170816297(+)
chr2:170818326-170818926(+)
chr2:170819223-170819823(+)
chr2:170820197-170820797(+)
chr2:170821169-170821769(+)
chr2:170821871-170822471(+)
chr2:170822875-170823475(+)
chr2:170825130-170825730(+)
chr2:170831686-170832286(+)
chr2:170832310-170832910(+)
chr2:170833907-170834507(+)
chr2:170834423-170835023(+)
chr2:170834986-170835586(+)
chr2:170835450-170836050(+)
chr2:170836375-170836975(+)
chr2:170837054-170837654(+)
chr2:170838130-170838730(+)
chr2:170839190-170839790(+)
chr2:170839896-170840496(+)
chr2:170844970-170845570(+)
chr2:170850610-170851210(+)
chr2:170851130-170851730(+)
chr2:170852360-170852960(+)
chr2:170853776-170854376(+)
chr2:170854895-170855495(+)
chr2:170855478-170856078(+)
chr2:170856770-170857370(+)
chr2:170858495-170859095(+)
chr2:170859770-170860370(+)
chr2:170862115-170862715(+)
chr2:170863275-170863875(+)
chr2:170864935-170865535(+)
chr2:170865590-170866190(+)
chr2:170866070-170866670(+)
chr2:170866530-170867130(+)
chr2:170867090-170867690(+)
chr2:170868480-170869080(+)
chr2:170869289-170869889(+)
chr2:170870256-170870856(+)
chr2:170871028-170871628(+)
chr2:170871542-170872142(+)
chr2:170873779-170874379(+)
chr2:170874243-170874843(+)
chr2:170874689-170875289(+)
chr2:170875815-170876415(+)
chr2:170877190-170877790(+)
chr2:170877672-170878272(+)
chr2:170878335-170878935(+)
chr2:170879087-170879687(+)
chr2:170879490-170880090(+)
chr2:170881165-170881765(+)
chr2:170882150-170882750(+)
chr2:170882770-170883370(+)
chr2:170883730-170884330(+)
chr2:170885970-170886570(+)
chr2:170895768-170896368(+)
chr2:170901514-170902114(+)
chr2:170904060-170904660(+)
chr2:170904697-170905297(+)
chr2:170907010-170907610(+)
chr2:170908456-170909056(+)
chr2:170909010-170909610(+)
chr2:170911546-170912146(+)
chr2:170913470-170914070(+)
chr2:170919330-170919930(+)
chr2:170924230-170924830(+)
chr2:170926990-170927590(+)
chr2:170929077-170929677(+)
chr2:170929694-170930294(+)
chr2:170932471-170933071(+)
chr2:170933790-170934390(+)
chr2:170934341-170934941(+)
chr2:170936292-170936892(+)
chr2:170940589-170941189(+)
chr2:170941420-170942020(+)
chr2:170942570-170943170(+)
chr2:170942974-170943574(+)
chr2:170943707-170944307(+)
chr2:170944210-170944810(+)
chr2:170945168-170945768(+)
chr2:170945630-170946230(+)
chr2:170946550-170947150(+)
chr2:170947826-170948426(+)
chr2:170948873-170949473(+)
chr2:170951270-170951870(+)
chr2:170951790-170952390(+)
chr2:170952750-170953350(+)
chr2:170953398-170953998(+)
chr2:170955358-170955958(+)
chr2:170957323-170957923(+)
chr2:170958209-170958809(+)
chr2:170958810-170959410(+)
chr2:170962787-170963387(+)
chr2:170963770-170964370(+)
chr2:170968480-170969080(+)
chr2:170969601-170970201(+)
chr2:170970130-170970730(+)
chr2:170972139-170972739(+)
chr2:170972930-170973530(+)
chr2:170975688-170976288(+)
chr2:170976942-170977542(+)
chr2:170978065-170978665(+)
chr2:170978811-170979411(+)
chr2:170979504-170980104(+)
chr2:170980014-170980614(+)
chr2:170982507-170983107(+)
chr2:170995834-170996434(+)
chr2:170996686-170997286(+)
chr2:170997201-170997801(+)
chr2:170998227-170998827(+)
chr2:170998894-170999494(+)
chr2:170999522-171000122(+)
chr2:171000026-171000626(+)
chr2:171000654-171001254(+)
chr2:171001171-171001771(+)
chr2:171001601-171002201(+)
chr2:171002245-171002845(+)
chr2:171002650-171003250(+)
chr2:171003980-171004580(+)
chr2:171004558-171005158(+)
chr2:171007290-171007890(+)
chr2:171007790-171008390(+)
chr2:171008857-171009457(+)
chr2:171011465-171012065(+)
chr2:171011975-171012575(+)
chr2:171013396-171013996(+)
chr2:171014535-171015135(+)
chr2:171015084-171015684(+)
chr2:171016270-171016870(+)
chr2:171017731-171018331(+)
chr2:171018520-171019120(+)
chr2:171019555-171020155(+)
chr2:171020038-171020638(+)
chr2:171020559-171021159(+)
chr2:171021529-171022129(+)
chr2:171022475-171023075(+)
chr2:171023024-171023624(+)
chr2:171024675-171025275(+)
chr2:171026430-171027030(+)
chr2:171027025-171027625(+)
chr2:171028349-171028949(+)
chr2:171032479-171033079(+)
chr2:171033951-171034551(+)
chr2:171034365-171034965(+)
chr2:171034816-171035416(+)
chr2:171035454-171036054(+)
chr2:171036450-171037050(+)
chr2:171037168-171037768(+)
chr2:171037715-171038315(+)
chr2:171038495-171039095(+)
chr2:171045430-171046030(+)
chr2:171046170-171046770(+)
chr2:171046594-171047194(+)
chr2:171047758-171048358(+)
chr2:171050330-171050930(+)
chr2:171050920-171051520(+)
chr2:171053070-171053670(+)
chr2:171055155-171055755(+)
chr2:171057700-171058300(+)
chr2:171058848-171059448(+)
chr2:171059930-171060530(+)
chr2:171060430-171061030(+)
chr2:171061273-171061873(+)
chr2:171062650-171063250(+)
chr2:171063146-171063746(+)
chr2:171064295-171064895(+)
chr2:171069193-171069793(+)
chr2:171070074-171070674(+)
chr2:171070880-171071480(+)
chr2:171071431-171072031(+)
chr2:171072090-171072690(+)
chr2:171072850-171073450(+)
chr2:171073410-171074010(+)
chr2:171074193-171074793(+)
chr2:171074873-171075473(+)
chr2:171075293-171075893(+)
chr2:171078051-171078651(+)
chr2:171078607-171079207(+)
chr2:171079186-171079786(+)
chr2:171081043-171081643(+)
chr2:171082783-171083383(+)
chr2:171084031-171084631(+)
chr2:171084820-171085420(+)
chr2:171085561-171086161(+)
chr2:171086118-171086718(+)
chr2:171087190-171087790(+)
chr2:171089510-171090110(+)
chr2:171091333-171091933(+)
chr2:171092346-171092946(+)
chr2:171093019-171093619(+)
chr2:171093999-171094599(+)
chr2:171095187-171095787(+)
chr2:171096954-171097554(+)
chr2:171098150-171098750(+)
chr2:171098751-171099351(+)
chr2:171099669-171100269(+)
chr2:171100282-171100882(+)
chr2:171100818-171101418(+)
chr2:171101915-171102515(+)
chr2:171103270-171103870(+)
chr2:171104346-171104946(+)
chr2:171105272-171105872(+)
chr2:171105936-171106536(+)
chr2:171106750-171107350(+)
chr2:171110167-171110767(+)
chr2:171110763-171111363(+)
chr2:171112379-171112979(+)
chr2:171114812-171115412(+)
chr2:171118270-171118870(+)
chr2:171118990-171119590(+)
chr2:171119428-171120028(+)
chr2:171120006-171120606(+)
chr2:171120512-171121112(+)
chr2:171123490-171124090(+)
chr2:171125262-171125862(+)
chr2:171126731-171127331(+)
chr2:171127776-171128376(+)
chr2:171132539-171133139(+)
chr2:171133371-171133971(+)
chr2:171134410-171135010(+)
chr2:171139288-171139888(+)
chr2:171139810-171140410(+)
chr2:171140610-171141210(+)
chr2:171146490-171147090(+)
chr2:171147890-171148490(+)
chr2:171148844-171149444(+)
chr2:171153302-171153902(+)
chr2:171154482-171155082(+)
chr2:171155431-171156031(+)
chr2:171156493-171157093(+)
chr2:171157406-171158006(+)
chr2:171158092-171158692(+)
chr2:171158690-171159290(+)
chr2:171162193-171162793(+)
chr2:171162923-171163523(+)
chr2:171163470-171164070(+)
chr2:171163968-171164568(+)
chr2:171164432-171165032(+)
chr2:171167103-171167703(+)
chr2:171167530-171168130(+)
chr2:171168728-171169328(+)
chr2:171169515-171170115(+)
chr2:171170044-171170644(+)
chr2:171170575-171171175(+)
chr2:171171135-171171735(+)
chr2:171172570-171173170(+)
chr2:171177370-171177970(+)
chr2:171177921-171178521(+)
chr2:171180030-171180630(+)
chr2:171180981-171181581(+)
chr2:171182870-171183470(+)
chr2:171186310-171186910(+)
chr2:171189101-171189701(+)
chr2:171190243-171190843(+)
chr2:171191754-171192354(+)
chr2:171192790-171193390(+)
chr2:171194638-171195238(+)
chr2:171195727-171196327(+)
chr2:171196216-171196816(+)
chr2:171196878-171197478(+)
chr2:171198593-171199193(+)
chr2:171199353-171199953(+)
chr2:171201050-171201650(+)
chr2:171202047-171202647(+)
chr2:171207469-171208069(+)
chr2:171210844-171211444(+)
chr2:171211425-171212025(+)
chr2:171215891-171216491(+)
chr2:171216455-171217055(+)
chr2:171216958-171217558(+)
chr2:171217731-171218331(+)
chr2:171218235-171218835(+)
chr2:171218695-171219295(+)
chr2:171219232-171219832(+)
chr2:171219639-171220239(+)
chr2:171220404-171221004(+)
chr2:171221129-171221729(+)
chr2:171221570-171222170(+)
chr2:171222112-171222712(+)
chr2:171223259-171223859(+)
chr2:171223958-171224558(+)
chr2:171224893-171225493(+)
chr2:171225670-171226270(+)
chr2:171226301-171226901(+)
chr2:171226729-171227329(+)
chr2:171227195-171227795(+)
chr2:171227622-171228222(+)
chr2:171229530-171230130(+)
chr2:171230930-171231530(+)
chr2:171231554-171232154(+)
chr2:171232975-171233575(+)
chr2:171234024-171234624(+)
chr2:171236124-171236724(+)
chr2:171236690-171237290(+)
chr2:171242520-171243120(+)
chr2:171242980-171243580(+)
chr2:171244670-171245270(+)
chr2:171247393-171247993(+)
chr2:171248090-171248690(+)
chr2:171249823-171250423(+)
chr2:171250405-171251005(+)
chr2:171251279-171251879(+)
chr2:171253465-171254065(+)
chr2:171254940-171255540(+)
chr2:171256070-171256670(+)
chr2:171257115-171257715(+)
chr2:171258045-171258645(+)
chr2:171259130-171259730(+)
chr2:171261713-171262313(+)
chr2:171262430-171263030(+)
chr2:171263910-171264510(+)
chr2:171264835-171265435(+)
chr2:171265453-171266053(+)
chr2:171268101-171268701(+)
chr2:171276700-171277300(+)
chr2:171277587-171278187(+)
chr2:171280330-171280930(+)
chr2:171281628-171282228(+)
chr2:171285038-171285638(+)
chr2:171287720-171288320(+)
chr2:171289222-171289822(+)
chr2:171289810-171290410(+)
chr2:171290717-171291317(+)
chr2:171291631-171292231(+)
chr2:171292589-171293189(+)
chr2:171293505-171294105(+)
chr2:171294330-171294930(+)
chr2:171298056-171298656(+)
chr2:171302478-171303078(+)
chr2:171303382-171303982(+)
chr2:171305540-171306140(+)
chr2:171310601-171311201(+)
chr2:171311257-171311857(+)
chr2:171312005-171312605(+)
chr2:171312573-171313173(+)
chr2:171313281-171313881(+)
chr2:171315839-171316439(+)
chr2:171317370-171317970(+)
chr2:171318284-171318884(+)
chr2:171319004-171319604(+)
chr2:171320270-171320870(+)
chr2:171320730-171321330(+)
chr2:171321668-171322268(+)
chr2:171323955-171324555(+)
chr2:171324424-171325024(+)
chr2:171329718-171330318(+)
chr2:171332276-171332876(+)
chr2:171333712-171334312(+)
chr2:171334130-171334730(+)
chr2:171337582-171338182(+)
chr2:171340963-171341563(+)
chr2:171341745-171342345(+)
chr2:171343138-171343738(+)
chr2:171345250-171345850(+)
chr2:171348422-171349022(+)
chr2:171350017-171350617(+)
chr2:171352316-171352916(+)
chr2:171354900-171355500(+)
chr2:171356500-171357100(+)
chr2:171357203-171357803(+)
chr2:171357966-171358566(+)
chr2:171358395-171358995(+)
chr2:171359028-171359628(+)
chr2:171360161-171360761(+)
chr2:171360762-171361362(+)
chr2:171361238-171361838(+)
chr2:171362310-171362910(+)
chr2:171363520-171364120(+)
chr2:171363988-171364588(+)
chr2:171366194-171366794(+)
chr2:171368674-171369274(+)
chr2:171370542-171371142(+)
chr2:171374046-171374646(+)
chr2:171374720-171375320(+)
chr2:171375310-171375910(+)
chr2:171377043-171377643(+)
chr2:171377728-171378328(+)
chr2:171378490-171379090(+)
chr2:171379917-171380517(+)
chr2:171380459-171381059(+)
chr2:171381447-171382047(+)
chr2:171381908-171382508(+)
chr2:171383075-171383675(+)
chr2:171386090-171386690(+)
chr2:171386616-171387216(+)
chr2:171387143-171387743(+)
chr2:171389669-171390269(+)
chr2:171390580-171391180(+)
chr2:171392017-171392617(+)
chr2:171397220-171397820(+)
chr2:171399570-171400170(+)
chr2:171405330-171405930(+)
chr2:171407060-171407660(+)
chr2:171407700-171408300(+)
chr2:171408900-171409500(+)
chr2:171410242-171410842(+)
chr2:171410939-171411539(+)
chr2:171412430-171413030(+)
chr2:171413972-171414572(+)
chr2:171416680-171417280(+)
chr2:171418423-171419023(+)
chr2:171418860-171419460(+)
chr2:171422561-171423161(+)
chr2:171423885-171424485(+)
chr2:171424570-171425170(+)
chr2:171425027-171425627(+)
chr2:171425610-171426210(+)
chr2:171427956-171428556(+)
chr2:171430134-171430734(+)
chr2:171430810-171431410(+)
chr2:171432747-171433347(+)
chr2:171434264-171434864(+)
chr2:171435130-171435730(+)
chr2:171436103-171436703(+)
chr2:171438698-171439298(+)
chr2:171439221-171439821(+)
chr2:171440010-171440610(+)
chr2:171441408-171442008(+)
chr2:171442605-171443205(+)
chr2:171443310-171443910(+)
chr2:171443950-171444550(+)
chr2:171444362-171444962(+)
chr2:171450933-171451533(+)
chr2:171451890-171452490(+)
chr2:171453015-171453615(+)
chr2:171453821-171454421(+)
chr2:171454301-171454901(+)
chr2:171454720-171455320(+)
chr2:171458273-171458873(+)
chr2:171460815-171461415(+)
chr2:171462280-171462880(+)
chr2:171462750-171463350(+)
chr2:171463549-171464149(+)
chr2:171466923-171467523(+)
chr2:171471095-171471695(+)
chr2:171471940-171472540(+)
chr2:171475235-171475835(+)
chr2:171476840-171477440(+)
chr2:171489590-171490190(+)
chr2:171494850-171495450(+)
chr2:171495288-171495888(+)
chr2:171499736-171500336(+)
chr2:171504210-171504810(+)
chr2:171505630-171506230(+)
chr2:171507454-171508054(+)
chr2:171508182-171508782(+)
chr2:171509050-171509650(+)
chr2:171510466-171511066(+)
chr2:171512930-171513530(+)
chr2:171515334-171515934(+)
chr2:171516838-171517438(+)
chr2:171518550-171519150(+)
chr2:171522122-171522722(+)
chr2:171523010-171523610(+)
chr2:171527473-171528073(+)
chr2:171529050-171529650(+)
chr2:171535445-171536045(+)
chr2:171536010-171536610(+)
chr2:171536835-171537435(+)
chr2:171537812-171538412(+)
chr2:171538737-171539337(+)
chr2:171542031-171542631(+)
chr2:171542454-171543054(+)
chr2:171543910-171544510(+)
chr2:171545794-171546394(+)
chr2:171547184-171547784(+)
chr2:171547889-171548489(+)
chr2:171549690-171550290(+)
chr2:171550663-171551263(+)
chr2:171551140-171551740(+)
chr2:171551604-171552204(+)
chr2:171552498-171553098(+)
chr2:171553370-171553970(+)
chr2:171553970-171554570(+)
chr2:171555970-171556570(+)
chr2:171560391-171560991(+)
chr2:171561250-171561850(+)
chr2:171564346-171564946(+)
chr2:171564793-171565393(+)
chr2:171566575-171567175(+)
chr2:171567628-171568228(+)
chr2:171568314-171568914(+)
chr2:171568942-171569542(+)
chr2:171569478-171570078(+)
chr2:171570020-171570620(+)
chr2:171570507-171571107(+)
chr2:171570929-171571529(+)
chr2:171571498-171572098(+)
chr2:171572041-171572641(+)
chr2:171572586-171573186(+)
chr2:171573245-171573845(+)
chr2:171573804-171574404(+)
chr2:171574428-171575028(+)
chr2:171578635-171579235(+)
chr2:171579881-171580481(+)
chr2:171583515-171584115(+)
chr2:171588190-171588790(+)
chr2:171590224-171590824(+)
chr2:171590841-171591441(+)
chr2:171593053-171593653(+)
chr2:171594243-171594843(+)
chr2:171595473-171596073(+)
chr2:171595940-171596540(+)
chr2:171597185-171597785(+)
chr2:171598493-171599093(+)
chr2:171599494-171600094(+)
chr2:171600145-171600745(+)
chr2:171600704-171601304(+)
chr2:171603931-171604531(+)
chr2:171604332-171604932(+)
chr2:171607986-171608586(+)
chr2:171608492-171609092(+)
chr2:171608945-171609545(+)
chr2:171613460-171614060(+)
chr2:171618124-171618724(+)
chr2:171618970-171619570(+)
chr2:171619970-171620570(+)
chr2:171620500-171621100(+)
chr2:171621108-171621708(+)
chr2:171621926-171622526(+)
chr2:171622362-171622962(+)
chr2:171623124-171623724(+)
chr2:171626022-171626622(+)
chr2:171626547-171627147(+)
chr2:171626979-171627579(+)
chr2:171627427-171628027(+)
chr2:171627944-171628544(+)
chr2:171628893-171629493(+)
chr2:171629470-171630070(+)
chr2:171630150-171630750(+)
chr2:171634055-171634655(+)
chr2:171649950-171650550(+)
chr2:171654563-171655163(+)
chr2:171659730-171660330(+)
chr2:171662910-171663510(+)
chr2:171664050-171664650(+)
chr2:171665230-171665830(+)
chr2:171667150-171667750(+)
chr2:171668630-171669230(+)
chr2:171669128-171669728(+)
chr2:171669554-171670154(+)
chr2:171670048-171670648(+)
chr2:171670564-171671164(+)
chr2:171671232-171671832(+)
chr2:171672083-171672683(+)
chr2:171672504-171673104(+)
chr2:171673101-171673701(+)
chr2:171673716-171674316(+)
chr2:171674141-171674741(+)
chr2:171674610-171675210(+)
chr2:171675196-171675796(+)
chr2:171675612-171676212(+)
chr2:171676377-171676977(+)
chr2:171677191-171677791(+)
chr2:171677706-171678306(+)
chr2:171678235-171678835(+)
chr2:171678796-171679396(+)
chr2:171679533-171680133(+)
chr2:171680055-171680655(+)
chr2:171680983-171681583(+)
chr2:171683000-171683600(+)
chr2:171684110-171684710(+)
chr2:171685555-171686155(+)
chr2:171686535-171687135(+)
chr2:171688938-171689538(+)
chr2:171691710-171692310(+)
chr2:171692433-171693033(+)
chr2:171697214-171697814(+)
chr2:171698270-171698870(+)
chr2:171698782-171699382(+)
chr2:171699246-171699846(+)
chr2:171700098-171700698(+)
chr2:171701721-171702321(+)
chr2:171702731-171703331(+)
chr2:171704140-171704740(+)
chr2:171704987-171705587(+)
chr2:171709083-171709683(+)
chr2:171717190-171717790(+)
chr2:171718943-171719543(+)
chr2:171721450-171722050(+)
chr2:171725438-171726038(+)
chr2:171725930-171726530(+)
chr2:171728270-171728870(+)
chr2:171729080-171729680(+)
chr2:171729585-171730185(+)
chr2:171730310-171730910(+)
chr2:171730764-171731364(+)
chr2:171732330-171732930(+)
chr2:171733036-171733636(+)
chr2:171733812-171734412(+)
chr2:171734471-171735071(+)
chr2:171734895-171735495(+)
chr2:171740117-171740717(+)
chr2:171741717-171742317(+)
chr2:171742773-171743373(+)
chr2:171743884-171744484(+)
chr2:171744304-171744904(+)
chr2:171745620-171746220(+)
chr2:171746860-171747460(+)
chr2:171747710-171748310(+)
chr2:171748290-171748890(+)
chr2:171748799-171749399(+)
chr2:171751558-171752158(+)
chr2:171753035-171753635(+)
chr2:171754780-171755380(+)
chr2:171760020-171760620(+)
chr2:171762275-171762875(+)
chr2:171773878-171774478(+)
chr2:171774404-171775004(+)
chr2:171777750-171778350(+)
chr2:171778329-171778929(+)
chr2:171779155-171779755(+)
chr2:171780166-171780766(+)
chr2:171780923-171781523(+)
chr2:171784210-171784810(+)
chr2:171784612-171785212(+)
chr2:171785262-171785862(+)
chr2:171786061-171786661(+)
chr2:171786632-171787232(+)
chr2:171787255-171787855(+)
chr2:171788698-171789298(+)
chr2:171789410-171790010(+)
chr2:171794133-171794733(+)
chr2:171795226-171795826(+)
chr2:171796490-171797090(+)
chr2:171798330-171798930(+)
chr2:171799249-171799849(+)
chr2:171800628-171801228(+)
chr2:171806714-171807314(+)
chr2:171810328-171810928(+)
chr2:171812320-171812920(+)
chr2:171813355-171813955(+)
chr2:171821851-171822451(+)
chr2:171822301-171822901(+)
chr2:171823026-171823626(+)
chr2:171823467-171824067(+)
chr2:171825035-171825635(+)
chr2:171825475-171826075(+)
chr2:171826646-171827246(+)
chr2:171827435-171828035(+)
chr2:171828965-171829565(+)
chr2:171829375-171829975(+)
chr2:171829800-171830400(+)
chr2:171830380-171830980(+)
chr2:171831107-171831707(+)
chr2:171831984-171832584(+)
chr2:171833650-171834250(+)
chr2:171837315-171837915(+)
chr2:171838230-171838830(+)
chr2:171839570-171840170(+)
chr2:171840522-171841122(+)
chr2:171848024-171848624(+)
chr2:171848832-171849432(+)
chr2:171852716-171853316(+)
chr2:171854517-171855117(+)
chr2:171860753-171861353(+)
chr2:171865061-171865661(+)
chr2:171865740-171866340(+)
chr2:171869600-171870200(+)
chr2:171870310-171870910(+)
chr2:171870924-171871524(+)
chr2:171873830-171874430(+)
chr2:171874415-171875015(+)
chr2:171874930-171875530(+)
chr2:171877788-171878388(+)
chr2:171878574-171879174(+)
chr2:171879060-171879660(+)
chr2:171880475-171881075(+)
chr2:171881651-171882251(+)
chr2:171882060-171882660(+)
chr2:171882767-171883367(+)
chr2:171884060-171884660(+)
chr2:171885447-171886047(+)
chr2:171886160-171886760(+)
chr2:171890744-171891344(+)
chr2:171891890-171892490(+)
chr2:171892950-171893550(+)
chr2:171894912-171895512(+)
chr2:171895710-171896310(+)
chr2:171897670-171898270(+)
chr2:171898904-171899504(+)
chr2:171899366-171899966(+)
chr2:171902561-171903161(+)
chr2:171903350-171903950(+)
chr2:171906103-171906703(+)
chr2:171907040-171907640(+)
chr2:171907590-171908190(+)
chr2:171909950-171910550(+)
chr2:171910670-171911270(+)
chr2:171911630-171912230(+)
chr2:171912724-171913324(+)
chr2:171913960-171914560(+)
chr2:171915110-171915710(+)
chr2:171921023-171921623(+)
chr2:171925942-171926542(+)
chr2:171927150-171927750(+)
chr2:171929770-171930370(+)
chr2:171932830-171933430(+)
chr2:171933410-171934010(+)
chr2:171934310-171934910(+)
chr2:171935130-171935730(+)
chr2:171938039-171938639(+)
chr2:171939909-171940509(+)
chr2:171940494-171941094(+)
chr2:171943184-171943784(+)
chr2:171943971-171944571(+)
chr2:171944630-171945230(+)
chr2:171945250-171945850(+)
chr2:171945896-171946496(+)
chr2:171947660-171948260(+)
chr2:171949690-171950290(+)
chr2:171950130-171950730(+)
chr2:171951510-171952110(+)
chr2:171955160-171955760(+)
chr2:171956750-171957350(+)
chr2:171957920-171958520(+)
chr2:171958715-171959315(+)
chr2:171959152-171959752(+)
chr2:171960735-171961335(+)
chr2:171962122-171962722(+)
chr2:171963320-171963920(+)
chr2:171965350-171965950(+)
chr2:171966170-171966770(+)
chr2:171966790-171967390(+)
chr2:171970610-171971210(+)
chr2:171975610-171976210(+)
chr2:171978110-171978710(+)
chr2:171980080-171980680(+)
chr2:171981015-171981615(+)
chr2:171982890-171983490(+)
chr2:171984890-171985490(+)
chr2:171987520-171988120(+)
chr2:171988480-171989080(+)
chr2:171989164-171989764(+)
chr2:171991129-171991729(+)
chr2:171992530-171993130(+)
chr2:171993539-171994139(+)
chr2:171996227-171996827(+)
chr2:171996636-171997236(+)
chr2:171997797-171998397(+)
chr2:172001081-172001681(+)
chr2:172002470-172003070(+)
chr2:172003129-172003729(+)
chr2:172006334-172006934(+)
chr2:172006763-172007363(+)
chr2:172007270-172007870(+)
chr2:172010719-172011319(+)
chr2:172012906-172013506(+)
chr2:172013583-172014183(+)
chr2:172014507-172015107(+)
chr2:172015590-172016190(+)
chr2:172016080-172016680(+)
chr2:172016706-172017306(+)
chr2:172017331-172017931(+)
chr2:172018094-172018694(+)
chr2:172018883-172019483(+)
chr2:172019699-172020299(+)
chr2:172021350-172021950(+)
chr2:172022861-172023461(+)
chr2:172023887-172024487(+)
chr2:172025758-172026358(+)
chr2:172029540-172030140(+)
chr2:172030458-172031058(+)
chr2:172032941-172033541(+)
chr2:172035390-172035990(+)
chr2:172036104-172036704(+)
chr2:172036714-172037314(+)
chr2:172038013-172038613(+)
chr2:172038455-172039055(+)
chr2:172039590-172040190(+)
chr2:172040350-172040950(+)
chr2:172041823-172042423(+)
chr2:172042300-172042900(+)
chr2:172042764-172043364(+)
chr2:172046000-172046600(+)
chr2:172049178-172049778(+)
chr2:172051212-172051812(+)
chr2:172057669-172058269(+)
chr2:172063790-172064390(+)
chr2:172065084-172065684(+)
chr2:172065895-172066495(+)
chr2:172066630-172067230(+)
chr2:172067340-172067940(+)
chr2:172068548-172069148(+)
chr2:172068955-172069555(+)
chr2:172070966-172071566(+)
chr2:172071710-172072310(+)
chr2:172073065-172073665(+)
chr2:172073723-172074323(+)
chr2:172076870-172077470(+)
chr2:172081649-172082249(+)
chr2:172083632-172084232(+)
chr2:172085225-172085825(+)
chr2:172086540-172087140(+)
chr2:172086990-172087590(+)
chr2:172087563-172088163(+)
chr2:172090150-172090750(+)
chr2:172091748-172092348(+)
chr2:172094150-172094750(+)
chr2:172095390-172095990(+)
chr2:172100550-172101150(+)
chr2:172101066-172101666(+)
chr2:172101803-172102403(+)
chr2:172104627-172105227(+)
chr2:172108570-172109170(+)
chr2:172109946-172110546(+)
chr2:172110676-172111276(+)
chr2:172112720-172113320(+)
chr2:172117061-172117661(+)
chr2:172117997-172118597(+)
chr2:172118528-172119128(+)
chr2:172122525-172123125(+)
chr2:172124298-172124898(+)
chr2:172124860-172125460(+)
chr2:172126630-172127230(+)
chr2:172127350-172127950(+)
chr2:172127821-172128421(+)
chr2:172128351-172128951(+)
chr2:172128865-172129465(+)
chr2:172129392-172129992(+)
chr2:172131238-172131838(+)
chr2:172135185-172135785(+)
chr2:172135679-172136279(+)
chr2:172136790-172137390(+)
chr2:172137730-172138330(+)
chr2:172140200-172140800(+)
chr2:172143609-172144209(+)
chr2:172144038-172144638(+)
chr2:172144448-172145048(+)
chr2:172145014-172145614(+)
chr2:172145816-172146416(+)
chr2:172146415-172147015(+)
chr2:172149548-172150148(+)
chr2:172150064-172150664(+)
chr2:172154348-172154948(+)
chr2:172160012-172160612(+)
chr2:172160767-172161367(+)
chr2:172163961-172164561(+)
chr2:172165060-172165660(+)
chr2:172166261-172166861(+)
chr2:172167288-172167888(+)
chr2:172168556-172169156(+)
chr2:172171670-172172270(+)
chr2:172172162-172172762(+)
chr2:172172566-172173166(+)
chr2:172173199-172173799(+)
chr2:172173981-172174581(+)
chr2:172174792-172175392(+)
chr2:172175534-172176134(+)
chr2:172176524-172177124(+)
chr2:172177250-172177850(+)
chr2:172177840-172178440(+)
chr2:172179707-172180307(+)
chr2:172180413-172181013(+)
chr2:172181475-172182075(+)
chr2:172182633-172183233(+)
chr2:172183431-172184031(+)
chr2:172184270-172184870(+)
chr2:172186817-172187417(+)
chr2:172188290-172188890(+)
chr2:172188910-172189510(+)
chr2:172190564-172191164(+)
chr2:172193092-172193692(+)
chr2:172194095-172194695(+)
chr2:172195353-172195953(+)
chr2:172197171-172197771(+)
chr2:172198415-172199015(+)
chr2:172202800-172203400(+)
chr2:172203536-172204136(+)
chr2:172203988-172204588(+)
chr2:172204444-172205044(+)
chr2:172205280-172205880(+)
chr2:172214970-172215570(+)
chr2:172216580-172217180(+)
chr2:172218422-172219022(+)
chr2:172221640-172222240(+)
chr2:172222210-172222810(+)
chr2:172228270-172228870(+)
chr2:172231380-172231980(+)
chr2:172232370-172232970(+)
chr2:172233783-172234383(+)
chr2:172235470-172236070(+)
chr2:172239631-172240231(+)
chr2:172240325-172240925(+)
chr2:172242105-172242705(+)
chr2:172243023-172243623(+)
chr2:172243504-172244104(+)
chr2:172244371-172244971(+)
chr2:172245816-172246416(+)
chr2:172246570-172247170(+)
chr2:172247357-172247957(+)
chr2:172247928-172248528(+)
chr2:172249280-172249880(+)
chr2:172250080-172250680(+)
chr2:172250760-172251360(+)
chr2:172252870-172253470(+)
chr2:172253690-172254290(+)
chr2:172255690-172256290(+)
chr2:172256976-172257576(+)
chr2:172257592-172258192(+)
chr2:172259644-172260244(+)
chr2:172260685-172261285(+)
chr2:172261395-172261995(+)
chr2:172261955-172262555(+)
chr2:172262522-172263122(+)
chr2:172263867-172264467(+)
chr2:172265290-172265890(+)
chr2:172265909-172266509(+)
chr2:172266604-172267204(+)
chr2:172267650-172268250(+)
chr2:172268297-172268897(+)
chr2:172269218-172269818(+)
chr2:172271073-172271673(+)
chr2:172272431-172273031(+)
chr2:172272964-172273564(+)
chr2:172273770-172274370(+)
chr2:172275714-172276314(+)
chr2:172277282-172277882(+)
chr2:172278350-172278950(+)
chr2:172280391-172280991(+)
chr2:172287171-172287771(+)
chr2:172287670-172288270(+)
chr2:172288148-172288748(+)
chr2:172288882-172289482(+)
chr2:172289636-172290236(+)
chr2:172290365-172290965(+)
chr2:172290854-172291454(+)
chr2:172291531-172292131(+)
chr2:172292727-172293327(+)
chr2:172293530-172294130(+)
chr2:172295173-172295773(+)
chr2:172295630-172296230(+)
chr2:172304077-172304677(+)
chr2:172306855-172307455(+)
chr2:172308810-172309410(+)
chr2:172309318-172309918(+)
chr2:172313150-172313750(+)
chr2:172315720-172316320(+)
chr2:172316949-172317549(+)
chr2:172320421-172321021(+)
chr2:172324171-172324771(+)
chr2:172324605-172325205(+)
chr2:172325065-172325665(+)
chr2:172325587-172326187(+)
chr2:172326715-172327315(+)
chr2:172330235-172330835(+)
chr2:172332399-172332999(+)
chr2:172332834-172333434(+)
chr2:172334736-172335336(+)
chr2:172335590-172336190(+)
chr2:172337342-172337942(+)
chr2:172338170-172338770(+)
chr2:172338674-172339274(+)
chr2:172339275-172339875(+)
chr2:172340070-172340670(+)
chr2:172341591-172342191(+)
chr2:172342190-172342790(+)
chr2:172344164-172344764(+)
chr2:172344831-172345431(+)
chr2:172346967-172347567(+)
chr2:172347874-172348474(+)
chr2:172349136-172349736(+)
chr2:172350760-172351360(+)
chr2:172353335-172353935(+)
chr2:172361752-172362352(+)
chr2:172362294-172362894(+)
chr2:172366530-172367130(+)
chr2:172367410-172368010(+)
chr2:172368472-172369072(+)
chr2:172369329-172369929(+)
chr2:172370114-172370714(+)
chr2:172371232-172371832(+)
chr2:172372318-172372918(+)
chr2:172373156-172373756(+)
chr2:172373695-172374295(+)
chr2:172376440-172377040(+)
chr2:172376878-172377478(+)
chr2:172377426-172378026(+)
chr2:172377948-172378548(+)
chr2:172378607-172379207(+)
chr2:172379241-172379841(+)
chr2:172379773-172380373(+)
chr2:172380396-172380996(+)
chr2:172380890-172381490(+)
chr2:172381533-172382133(+)
chr2:172383047-172383647(+)
chr2:172383714-172384314(+)
chr2:172386334-172386934(+)
chr2:172386779-172387379(+)
chr2:172387257-172387857(+)
chr2:172387713-172388313(+)
chr2:172388363-172388963(+)
chr2:172390561-172391161(+)
chr2:172392343-172392943(+)
chr2:172395610-172396210(+)
chr2:172396890-172397490(+)
chr2:172397614-172398214(+)
chr2:172399519-172400119(+)
chr2:172400863-172401463(+)
chr2:172401510-172402110(+)
chr2:172403535-172404135(+)
chr2:172404144-172404744(+)
chr2:172407029-172407629(+)
chr2:172408254-172408854(+)
chr2:172408945-172409545(+)
chr2:172409587-172410187(+)
chr2:172410255-172410855(+)
chr2:172410758-172411358(+)
chr2:172411589-172412189(+)
chr2:172413852-172414452(+)
chr2:172415071-172415671(+)
chr2:172419606-172420206(+)
chr2:172420890-172421490(+)
chr2:172422492-172423092(+)
chr2:172424414-172425014(+)
chr2:172428476-172429076(+)
chr2:172430501-172431101(+)
chr2:172433058-172433658(+)
chr2:172434558-172435158(+)
chr2:172435876-172436476(+)
chr2:172437303-172437903(+)
chr2:172437830-172438430(+)
chr2:172438974-172439574(+)
chr2:172439977-172440577(+)
chr2:172440436-172441036(+)
chr2:172442190-172442790(+)
chr2:172443110-172443710(+)
chr2:172443530-172444130(+)
chr2:172443950-172444550(+)
chr2:172447270-172447870(+)
chr2:172448483-172449083(+)
chr2:172452188-172452788(+)
chr2:172453510-172454110(+)
chr2:172455156-172455756(+)
chr2:172455975-172456575(+)
chr2:172456550-172457150(+)
chr2:172458833-172459433(+)
chr2:172459510-172460110(+)
chr2:172460671-172461271(+)
chr2:172470341-172470941(+)
chr2:172470966-172471566(+)
chr2:172471464-172472064(+)
chr2:172472799-172473399(+)
chr2:172474430-172475030(+)
chr2:172475437-172476037(+)
chr2:172478490-172479090(+)
chr2:172479090-172479690(+)
chr2:172480530-172481130(+)
chr2:172481396-172481996(+)
chr2:172482210-172482810(+)
chr2:172483341-172483941(+)
chr2:172483790-172484390(+)
chr2:172485480-172486080(+)
chr2:172486103-172486703(+)
chr2:172486653-172487253(+)
chr2:172487250-172487850(+)
chr2:172487651-172488251(+)
chr2:172491730-172492330(+)
chr2:172492730-172493330(+)
chr2:172503070-172503670(+)
chr2:172503790-172504390(+)
chr2:172508285-172508885(+)
chr2:172508821-172509421(+)
chr2:172512002-172512602(+)
chr2:172517570-172518170(+)
chr2:172518835-172519435(+)
chr2:172521210-172521810(+)
chr2:172521770-172522370(+)
chr2:172523810-172524410(+)
chr2:172524650-172525250(+)
chr2:172525570-172526170(+)
chr2:172527076-172527676(+)
chr2:172527570-172528170(+)
chr2:172530289-172530889(+)
chr2:172532373-172532973(+)
chr2:172535070-172535670(+)
chr2:172536010-172536610(+)
chr2:172537210-172537810(+)
chr2:172538868-172539468(+)
chr2:172539450-172540050(+)
chr2:172543823-172544423(+)
chr2:172544575-172545175(+)
chr2:172545050-172545650(+)
chr2:172545495-172546095(+)
chr2:172546410-172547010(+)
chr2:172547930-172548530(+)
chr2:172548750-172549350(+)
chr2:172554710-172555310(+)
chr2:172556330-172556930(+)
chr2:172558506-172559106(+)
chr2:172559207-172559807(+)
chr2:172560088-172560688(+)
chr2:172561960-172562560(+)
chr2:172562556-172563156(+)
chr2:172564292-172564892(+)
chr2:172565560-172566160(+)
chr2:172567756-172568356(+)
chr2:172568467-172569067(+)
chr2:172569890-172570490(+)
chr2:172576115-172576715(+)
chr2:172578690-172579290(+)
chr2:172579350-172579950(+)
chr2:172580135-172580735(+)
chr2:172580679-172581279(+)
chr2:172581376-172581976(+)
chr2:172583422-172584022(+)
chr2:172584120-172584720(+)
chr2:172585677-172586277(+)
chr2:172586080-172586680(+)
chr2:172587850-172588450(+)
chr2:172588850-172589450(+)
chr2:172591535-172592135(+)
chr2:172592414-172593014(+)
chr2:172593350-172593950(+)
chr2:172596388-172596988(+)
chr2:172597648-172598248(+)
chr2:172599730-172600330(+)
chr2:172601675-172602275(+)
chr2:172602220-172602820(+)
chr2:172608015-172608615(+)
chr2:172608430-172609030(+)
chr2:172610419-172611019(+)
chr2:172610928-172611528(+)
chr2:172615235-172615835(+)
chr2:172617506-172618106(+)
chr2:172619534-172620134(+)
chr2:172620006-172620606(+)
chr2:172623296-172623896(+)
chr2:172624900-172625500(+)
chr2:172626970-172627570(+)
chr2:172627890-172628490(+)
chr2:172628770-172629370(+)
chr2:172630110-172630710(+)
chr2:172633150-172633750(+)
chr2:172634030-172634630(+)
chr2:172634910-172635510(+)
chr2:172635390-172635990(+)
chr2:172636350-172636950(+)
chr2:172637314-172637914(+)
chr2:172637790-172638390(+)
chr2:172638380-172638980(+)
chr2:172640011-172640611(+)
chr2:172641815-172642415(+)
chr2:172643965-172644565(+)
chr2:172644754-172645354(+)
chr2:172645340-172645940(+)
chr2:172646330-172646930(+)
chr2:172647721-172648321(+)
chr2:172649467-172650067(+)
chr2:172650008-172650608(+)
chr2:172650513-172651113(+)
chr2:172651365-172651965(+)
chr2:172652283-172652883(+)
chr2:172654774-172655374(+)
chr2:172655230-172655830(+)
chr2:172655750-172656350(+)
chr2:172656320-172656920(+)
chr2:172657060-172657660(+)
chr2:172657930-172658530(+)
chr2:172658500-172659100(+)
chr2:172659190-172659790(+)
chr2:172660140-172660740(+)
chr2:172660870-172661470(+)
chr2:172661870-172662470(+)
chr2:172663115-172663715(+)
chr2:172663577-172664177(+)
chr2:172664247-172664847(+)
chr2:172666290-172666890(+)
chr2:172666800-172667400(+)
chr2:172667512-172668112(+)
chr2:172669590-172670190(+)
chr2:172670720-172671320(+)
chr2:172671318-172671918(+)
chr2:172674370-172674970(+)
chr2:172674810-172675410(+)
chr2:172679227-172679827(+)
chr2:172680582-172681182(+)
chr2:172683044-172683644(+)
chr2:172687773-172688373(+)
chr2:172690690-172691290(+)
chr2:172691838-172692438(+)
chr2:172692543-172693143(+)
chr2:172693340-172693940(+)
chr2:172694144-172694744(+)
chr2:172703560-172704160(+)
chr2:172704338-172704938(+)
chr2:172706937-172707537(+)
chr2:172708790-172709390(+)
chr2:172711776-172712376(+)
chr2:172712370-172712970(+)
chr2:172714823-172715423(+)
chr2:172720795-172721395(+)
chr2:172727750-172728350(+)
chr2:172731388-172731988(+)
chr2:172732345-172732945(+)
chr2:172734917-172735517(+)
chr2:172735670-172736270(+)
chr2:172736192-172736792(+)
chr2:172738622-172739222(+)
chr2:172739819-172740419(+)
chr2:172745748-172746348(+)
chr2:172746250-172746850(+)
chr2:172749033-172749633(+)
chr2:172749934-172750534(+)
chr2:172750565-172751165(+)
chr2:172751212-172751812(+)
chr2:172752210-172752810(+)
chr2:172754030-172754630(+)
chr2:172757470-172758070(+)
chr2:172759430-172760030(+)
chr2:172760744-172761344(+)
chr2:172762540-172763140(+)
chr2:172764250-172764850(+)
chr2:172765655-172766255(+)
chr2:172768550-172769150(+)
chr2:172769873-172770473(+)
chr2:172777549-172778149(+)
chr2:172778159-172778759(+)
chr2:172778595-172779195(+)
chr2:172779001-172779601(+)
chr2:172779590-172780190(+)
chr2:172780096-172780696(+)
chr2:172780515-172781115(+)
chr2:172780953-172781553(+)
chr2:172782390-172782990(+)
chr2:172782922-172783522(+)
chr2:172787550-172788150(+)
chr2:172790773-172791373(+)
chr2:172792439-172793039(+)
chr2:172796090-172796690(+)
chr2:172796870-172797470(+)
chr2:172797320-172797920(+)
chr2:172800290-172800890(+)
chr2:172802406-172803006(+)
chr2:172806130-172806730(+)
chr2:172808738-172809338(+)
chr2:172809464-172810064(+)
chr2:172811179-172811779(+)
chr2:172812838-172813438(+)
chr2:172813416-172814016(+)
chr2:172814912-172815512(+)
chr2:172816227-172816827(+)
chr2:172817000-172817600(+)
chr2:172817412-172818012(+)
chr2:172819641-172820241(+)
chr2:172820484-172821084(+)
chr2:172822050-172822650(+)
chr2:172824530-172825130(+)
chr2:172828990-172829590(+)
chr2:172836641-172837241(+)
chr2:172837930-172838530(+)
chr2:172838390-172838990(+)
chr2:172849902-172850502(+)
chr2:172855823-172856423(+)
chr2:172858690-172859290(+)
chr2:172860423-172861023(+)
chr2:172862170-172862770(+)
chr2:172862600-172863200(+)
chr2:172863410-172864010(+)
chr2:172864034-172864634(+)
chr2:172864574-172865174(+)
chr2:172865427-172866027(+)
chr2:172867170-172867770(+)
chr2:172868070-172868670(+)
chr2:172869380-172869980(+)
chr2:172872170-172872770(+)
chr2:172873507-172874107(+)
chr2:172874553-172875153(+)
chr2:172876540-172877140(+)
chr2:172877023-172877623(+)
chr2:172877721-172878321(+)
chr2:172878225-172878825(+)
chr2:172879050-172879650(+)
chr2:172882350-172882950(+)
chr2:172885852-172886452(+)
chr2:172886340-172886940(+)
chr2:172886831-172887431(+)
chr2:172888040-172888640(+)
chr2:172889115-172889715(+)
chr2:172892859-172893459(+)
chr2:172895265-172895865(+)
chr2:172896297-172896897(+)
chr2:172902508-172903108(+)
chr2:172902909-172903509(+)
chr2:172903465-172904065(+)
chr2:172903919-172904519(+)
chr2:172904430-172905030(+)
chr2:172905140-172905740(+)
chr2:172910653-172911253(+)
chr2:172911455-172912055(+)
chr2:172912023-172912623(+)
chr2:172912557-172913157(+)
chr2:172913376-172913976(+)
chr2:172914202-172914802(+)
chr2:172915175-172915775(+)
chr2:172915640-172916240(+)
chr2:172917020-172917620(+)
chr2:172917890-172918490(+)
chr2:172919510-172920110(+)
chr2:172921350-172921950(+)
chr2:172923295-172923895(+)
chr2:172923910-172924510(+)
chr2:172926004-172926604(+)
chr2:172927276-172927876(+)
chr2:172927731-172928331(+)
chr2:172928210-172928810(+)
chr2:172928994-172929594(+)
chr2:172929740-172930340(+)
chr2:172931023-172931623(+)
chr2:172931906-172932506(+)
chr2:172936799-172937399(+)
chr2:172939883-172940483(+)
chr2:172941950-172942550(+)
chr2:172942710-172943310(+)
chr2:172943957-172944557(+)
chr2:172944596-172945196(+)
chr2:172945343-172945943(+)
chr2:172945966-172946566(+)
chr2:172946424-172947024(+)
chr2:172946875-172947475(+)
chr2:172947375-172947975(+)
chr2:172947902-172948502(+)
chr2:172948346-172948946(+)
chr2:172948833-172949433(+)
chr2:172949267-172949867(+)
chr2:172949879-172950479(+)
chr2:172950706-172951306(+)
chr2:172951304-172951904(+)
chr2:172952184-172952784(+)
chr2:172952810-172953410(+)
chr2:172953247-172953847(+)
chr2:172953713-172954313(+)
chr2:172954503-172955103(+)
chr2:172955012-172955612(+)
chr2:172955627-172956227(+)
chr2:172956419-172957019(+)
chr2:172957223-172957823(+)
chr2:172957852-172958452(+)
chr2:172958459-172959059(+)
chr2:172958928-172959528(+)
chr2:172959367-172959967(+)
chr2:172959949-172960549(+)
chr2:172960542-172961142(+)
chr2:172961229-172961829(+)
chr2:172961781-172962381(+)
chr2:172962383-172962983(+)
chr2:172962807-172963407(+)
chr2:172963541-172964141(+)
chr2:172964190-172964790(+)
chr2:172964691-172965291(+)
chr2:172965191-172965791(+)
chr2:172965658-172966258(+)
chr2:172966126-172966726(+)
chr2:172966678-172967278(+)
chr2:172967317-172967917(+)
chr2:172967933-172968533(+)
chr2:172968449-172969049(+)
chr2:172969266-172969866(+)
chr2:172970156-172970756(+)
chr2:172970894-172971494(+)
chr2:172971470-172972070(+)
chr2:172972368-172972968(+)
chr2:172972989-172973589(+)
chr2:172973469-172974069(+)
chr2:172974054-172974654(+)
chr2:172974678-172975278(+)
chr2:172978246-172978846(+)
chr2:172980785-172981385(+)
chr2:172983516-172984116(+)
chr2:172984878-172985478(+)
chr2:172986097-172986697(+)
chr2:172989660-172990260(+)
chr2:172991872-172992472(+)
chr2:172992410-172993010(+)
chr2:172993106-172993706(+)
chr2:172996241-172996841(+)
chr2:172996920-172997520(+)
chr2:172998900-172999500(+)
chr2:173001815-173002415(+)
chr2:173002230-173002830(+)
chr2:173006400-173007000(+)
chr2:173008630-173009230(+)
chr2:173009050-173009650(+)
chr2:173010439-173011039(+)
chr2:173012510-173013110(+)
chr2:173012950-173013550(+)
chr2:173017782-173018382(+)
chr2:173018430-173019030(+)
chr2:173019690-173020290(+)
chr2:173021710-173022310(+)
chr2:173023080-173023680(+)
chr2:173026864-173027464(+)
chr2:173027422-173028022(+)
chr2:173028430-173029030(+)
chr2:173029546-173030146(+)
chr2:173030031-173030631(+)
chr2:173033615-173034215(+)
chr2:173034270-173034870(+)
chr2:173035890-173036490(+)
chr2:173036585-173037185(+)
chr2:173037090-173037690(+)
chr2:173037796-173038396(+)
chr2:173042645-173043245(+)
chr2:173043954-173044554(+)
chr2:173044430-173045030(+)
chr2:173046448-173047048(+)
chr2:173046955-173047555(+)
chr2:173057903-173058503(+)
chr2:173058320-173058920(+)
chr2:173060465-173061065(+)
chr2:173061483-173062083(+)
chr2:173063050-173063650(+)
chr2:173065131-173065731(+)
chr2:173069108-173069708(+)
chr2:173069900-173070500(+)
chr2:173071730-173072330(+)
chr2:173072526-173073126(+)
chr2:173073595-173074195(+)
chr2:173076134-173076734(+)
chr2:173077250-173077850(+)
chr2:173077873-173078473(+)
chr2:173078880-173079480(+)
chr2:173079894-173080494(+)
chr2:173080510-173081110(+)
chr2:173080950-173081550(+)
chr2:173083850-173084450(+)
chr2:173087470-173088070(+)
chr2:173088210-173088810(+)
chr2:173090891-173091491(+)
chr2:173092412-173093012(+)
chr2:173093021-173093621(+)
chr2:173093766-173094366(+)
chr2:173094910-173095510(+)
chr2:173095412-173096012(+)
chr2:173096128-173096728(+)
chr2:173096566-173097166(+)
chr2:173097415-173098015(+)
chr2:173098733-173099333(+)
chr2:173099602-173100202(+)
chr2:173104734-173105334(+)
chr2:173105895-173106495(+)
chr2:173106338-173106938(+)
chr2:173106990-173107590(+)
chr2:173107580-173108180(+)
chr2:173109366-173109966(+)
chr2:173111266-173111866(+)
chr2:173111830-173112430(+)
chr2:173112995-173113595(+)
chr2:173113431-173114031(+)
chr2:173113951-173114551(+)
chr2:173114601-173115201(+)
chr2:173115460-173116060(+)
chr2:173115919-173116519(+)
chr2:173116793-173117393(+)
chr2:173117375-173117975(+)
chr2:173117803-173118403(+)
chr2:173118400-173119000(+)
chr2:173120630-173121230(+)
chr2:173121513-173122113(+)
chr2:173124463-173125063(+)
chr2:173124925-173125525(+)
chr2:173125923-173126523(+)
chr2:173128855-173129455(+)
chr2:173134883-173135483(+)
chr2:173135340-173135940(+)
chr2:173138604-173139204(+)
chr2:173139298-173139898(+)
chr2:173139728-173140328(+)
chr2:173140935-173141535(+)
chr2:173141590-173142190(+)
chr2:173142730-173143330(+)
chr2:173143240-173143840(+)
chr2:173143850-173144450(+)
chr2:173144473-173145073(+)
chr2:173145442-173146042(+)
chr2:173146807-173147407(+)
chr2:173147528-173148128(+)
chr2:173148103-173148703(+)
chr2:173148895-173149495(+)
chr2:173149800-173150400(+)
chr2:173150365-173150965(+)
chr2:173151863-173152463(+)
chr2:173152466-173153066(+)
chr2:173153176-173153776(+)
chr2:173158583-173159183(+)
chr2:173160060-173160660(+)
chr2:173160938-173161538(+)
chr2:173161520-173162120(+)
chr2:173162362-173162962(+)
chr2:173163190-173163790(+)
chr2:173164355-173164955(+)
chr2:173164970-173165570(+)
chr2:173169707-173170307(+)
chr2:173170170-173170770(+)
chr2:173171600-173172200(+)
chr2:173172457-173173057(+)
chr2:173173118-173173718(+)
chr2:173176496-173177096(+)
chr2:173178370-173178970(+)
chr2:173179715-173180315(+)
chr2:173187878-173188478(+)
chr2:173188536-173189136(+)
chr2:173189490-173190090(+)
chr2:173190037-173190637(+)
chr2:173190496-173191096(+)
chr2:173193069-173193669(+)
chr2:173194295-173194895(+)
chr2:173194709-173195309(+)
chr2:173195670-173196270(+)
chr2:173197115-173197715(+)
chr2:173197957-173198557(+)
chr2:173199560-173200160(+)
chr2:173200347-173200947(+)
chr2:173201352-173201952(+)
chr2:173204196-173204796(+)
chr2:173204856-173205456(+)
chr2:173205648-173206248(+)
chr2:173206713-173207313(+)
chr2:173207267-173207867(+)
chr2:173210764-173211364(+)
chr2:173213462-173214062(+)
chr2:173215701-173216301(+)
chr2:173216230-173216830(+)
chr2:173218000-173218600(+)
chr2:173218900-173219500(+)
chr2:173220721-173221321(+)
chr2:173222075-173222675(+)
chr2:173223283-173223883(+)
chr2:173225976-173226576(+)
chr2:173226470-173227070(+)
chr2:173227590-173228190(+)
chr2:173228887-173229487(+)
chr2:173229546-173230146(+)
chr2:173230550-173231150(+)
chr2:173231258-173231858(+)
chr2:173232795-173233395(+)
chr2:173234110-173234710(+)
chr2:173235633-173236233(+)
chr2:173237080-173237680(+)
chr2:173238410-173239010(+)
chr2:173239225-173239825(+)
chr2:173239862-173240462(+)
chr2:173241127-173241727(+)
chr2:173244531-173245131(+)
chr2:173245032-173245632(+)
chr2:173245481-173246081(+)
chr2:173246036-173246636(+)
chr2:173246640-173247240(+)
chr2:173248252-173248852(+)
chr2:173249555-173250155(+)
chr2:173251940-173252540(+)
chr2:173254413-173255013(+)
chr2:173256110-173256710(+)
chr2:173257930-173258530(+)
chr2:173258653-173259253(+)
chr2:173259073-173259673(+)
chr2:173260150-173260750(+)
chr2:173262029-173262629(+)
chr2:173262490-173263090(+)
chr2:173263021-173263621(+)
chr2:173264298-173264898(+)
chr2:173266710-173267310(+)
chr2:173268032-173268632(+)
chr2:173268648-173269248(+)
chr2:173269501-173270101(+)
chr2:173271570-173272170(+)
chr2:173272991-173273591(+)
chr2:173273727-173274327(+)
chr2:173275630-173276230(+)
chr2:173277477-173278077(+)
chr2:173279430-173280030(+)
chr2:173280286-173280886(+)
chr2:173280952-173281552(+)
chr2:173284715-173285315(+)
chr2:173287783-173288383(+)
chr2:173289968-173290568(+)
chr2:173290510-173291110(+)
chr2:173291411-173292011(+)
chr2:173291957-173292557(+)
chr2:173292632-173293232(+)
chr2:173293194-173293794(+)
chr2:173294023-173294623(+)
chr2:173294750-173295350(+)
chr2:173295315-173295915(+)
chr2:173296035-173296635(+)
chr2:173296760-173297360(+)
chr2:173297637-173298237(+)
chr2:173298253-173298853(+)
chr2:173299558-173300158(+)
chr2:173300090-173300690(+)
chr2:173300833-173301433(+)
chr2:173301524-173302124(+)
chr2:173302439-173303039(+)
chr2:173303795-173304395(+)
chr2:173304487-173305087(+)
chr2:173305429-173306029(+)
chr2:173305902-173306502(+)
chr2:173306629-173307229(+)
chr2:173307130-173307730(+)
chr2:173307930-173308530(+)
chr2:173310470-173311070(+)
chr2:173311157-173311757(+)
chr2:173312431-173313031(+)
chr2:173313396-173313996(+)
chr2:173313975-173314575(+)
chr2:173314545-173315145(+)
chr2:173315570-173316170(+)
chr2:173317500-173318100(+)
chr2:173318005-173318605(+)
chr2:173319027-173319627(+)
chr2:173319703-173320303(+)
chr2:173320580-173321180(+)
chr2:173322153-173322753(+)
chr2:173323318-173323918(+)
chr2:173324487-173325087(+)
chr2:173325000-173325600(+)
chr2:173325468-173326068(+)
chr2:173325928-173326528(+)
chr2:173326625-173327225(+)
chr2:173327159-173327759(+)
chr2:173327733-173328333(+)
chr2:173328252-173328852(+)
chr2:173329017-173329617(+)
chr2:173329590-173330190(+)
chr2:173330286-173330886(+)
chr2:173331550-173332150(+)
chr2:173332033-173332633(+)
chr2:173333430-173334030(+)
chr2:173335863-173336463(+)
chr2:173337116-173337716(+)
chr2:173343000-173343600(+)
chr2:173344967-173345567(+)
chr2:173345438-173346038(+)
chr2:173346161-173346761(+)
chr2:173347298-173347898(+)
chr2:173347750-173348350(+)
chr2:173348961-173349561(+)
chr2:173353121-173353721(+)
chr2:173354394-173354994(+)
chr2:173360697-173361297(+)
chr2:173362830-173363430(+)
chr2:173366350-173366950(+)
chr2:173366804-173367404(+)
chr2:173368558-173369158(+)
chr2:173368966-173369566(+)
chr2:173371570-173372170(+)
chr2:173372470-173373070(+)
chr2:173372930-173373530(+)
chr2:173374134-173374734(+)
chr2:173374752-173375352(+)
chr2:173375286-173375886(+)
chr2:173376360-173376960(+)
chr2:173377472-173378072(+)
chr2:173377908-173378508(+)
chr2:173378627-173379227(+)
chr2:173380900-173381500(+)
chr2:173382370-173382970(+)
chr2:173383156-173383756(+)
chr2:173384120-173384720(+)
chr2:173385258-173385858(+)
chr2:173386650-173387250(+)
chr2:173387069-173387669(+)
chr2:173390233-173390833(+)
chr2:173395085-173395685(+)
chr2:173395835-173396435(+)
chr2:173396930-173397530(+)
chr2:173397370-173397970(+)
chr2:173399160-173399760(+)
chr2:173399727-173400327(+)
chr2:173404404-173405004(+)
chr2:173405066-173405666(+)
chr2:173410259-173410859(+)
chr2:173411970-173412570(+)
chr2:173412430-173413030(+)
chr2:173413690-173414290(+)
chr2:173414391-173414991(+)
chr2:173414980-173415580(+)
chr2:173415922-173416522(+)
chr2:173417386-173417986(+)
chr2:173418103-173418703(+)
chr2:173418880-173419480(+)
chr2:173419364-173419964(+)
chr2:173420270-173420870(+)
chr2:173421040-173421640(+)
chr2:173421775-173422375(+)
chr2:173422420-173423020(+)
chr2:173422974-173423574(+)
chr2:173425348-173425948(+)
chr2:173425895-173426495(+)
chr2:173426943-173427543(+)
chr2:173428557-173429157(+)
chr2:173428989-173429589(+)
chr2:173433990-173434590(+)
chr2:173435889-173436489(+)
chr2:173437603-173438203(+)
chr2:173439595-173440195(+)
chr2:173442657-173443257(+)
chr2:173443636-173444236(+)
chr2:173444440-173445040(+)
chr2:173446240-173446840(+)
chr2:173446940-173447540(+)
chr2:173447464-173448064(+)
chr2:173449690-173450290(+)
chr2:173450931-173451531(+)
chr2:173453578-173454178(+)
chr2:173455490-173456090(+)
chr2:173455996-173456596(+)
chr2:173456477-173457077(+)
chr2:173457471-173458071(+)
chr2:173458305-173458905(+)
chr2:173460990-173461590(+)
chr2:173461390-173461990(+)
chr2:173462090-173462690(+)
chr2:173463050-173463650(+)
chr2:173464690-173465290(+)
chr2:173465309-173465909(+)
chr2:173465922-173466522(+)
chr2:173467802-173468402(+)
chr2:173468730-173469330(+)
chr2:173470912-173471512(+)
chr2:173472041-173472641(+)
chr2:173473597-173474197(+)
chr2:173474090-173474690(+)
chr2:173476680-173477280(+)
chr2:173477700-173478300(+)
chr2:173478311-173478911(+)
chr2:173478999-173479599(+)
chr2:173479586-173480186(+)
chr2:173480370-173480970(+)
chr2:173482010-173482610(+)
chr2:173485810-173486410(+)
chr2:173487791-173488391(+)
chr2:173488212-173488812(+)
chr2:173489642-173490242(+)
chr2:173491670-173492270(+)
chr2:173496170-173496770(+)
chr2:173499110-173499710(+)
chr2:173500330-173500930(+)
chr2:173501699-173502299(+)
chr2:173503893-173504493(+)
chr2:173504389-173504989(+)
chr2:173504942-173505542(+)
chr2:173506255-173506855(+)
chr2:173506947-173507547(+)
chr2:173507797-173508397(+)
chr2:173508486-173509086(+)
chr2:173509010-173509610(+)
chr2:173509607-173510207(+)
chr2:173510270-173510870(+)
chr2:173511078-173511678(+)
chr2:173512025-173512625(+)
chr2:173519390-173519990(+)
chr2:173519796-173520396(+)
chr2:173520395-173520995(+)
chr2:173520969-173521569(+)
chr2:173522351-173522951(+)
chr2:173523150-173523750(+)
chr2:173526722-173527322(+)
chr2:173527618-173528218(+)
chr2:173528330-173528930(+)
chr2:173529350-173529950(+)
chr2:173529826-173530426(+)
chr2:173531870-173532470(+)
chr2:173532547-173533147(+)
chr2:173536142-173536742(+)
chr2:173536759-173537359(+)
chr2:173537757-173538357(+)
chr2:173538654-173539254(+)
chr2:173539280-173539880(+)
chr2:173542015-173542615(+)
chr2:173545265-173545865(+)
chr2:173545935-173546535(+)
chr2:173548295-173548895(+)
chr2:173549210-173549810(+)
chr2:173550776-173551376(+)
chr2:173554750-173555350(+)
chr2:173557685-173558285(+)
chr2:173558145-173558745(+)
chr2:173558588-173559188(+)
chr2:173562210-173562810(+)
chr2:173562799-173563399(+)
chr2:173564372-173564972(+)
chr2:173565390-173565990(+)
chr2:173565857-173566457(+)
chr2:173567084-173567684(+)
chr2:173568942-173569542(+)
chr2:173571370-173571970(+)
chr2:173574168-173574768(+)
chr2:173574588-173575188(+)
chr2:173575201-173575801(+)
chr2:173578155-173578755(+)
chr2:173586639-173587239(+)
chr2:173587128-173587728(+)
chr2:173589094-173589694(+)
chr2:173590418-173591018(+)
chr2:173590971-173591571(+)
chr2:173593812-173594412(+)
chr2:173596611-173597211(+)
chr2:173599767-173600367(+)
chr2:173600352-173600952(+)
chr2:173601012-173601612(+)
chr2:173604298-173604898(+)
chr2:173605307-173605907(+)
chr2:173607380-173607980(+)
chr2:173607789-173608389(+)
chr2:173610271-173610871(+)
chr2:173614240-173614840(+)
chr2:173616350-173616950(+)
chr2:173617360-173617960(+)
chr2:173618275-173618875(+)
chr2:173622190-173622790(+)
chr2:173622790-173623390(+)
chr2:173627181-173627781(+)
chr2:173627730-173628330(+)
chr2:173628970-173629570(+)
chr2:173631090-173631690(+)
chr2:173635659-173636259(+)
chr2:173637261-173637861(+)
chr2:173637940-173638540(+)
chr2:173642067-173642667(+)
chr2:173645782-173646382(+)
chr2:173647150-173647750(+)
chr2:173647747-173648347(+)
chr2:173650152-173650752(+)
chr2:173652470-173653070(+)
chr2:173653470-173654070(+)
chr2:173654950-173655550(+)
chr2:173655677-173656277(+)
chr2:173656583-173657183(+)
chr2:173657330-173657930(+)
chr2:173658990-173659590(+)
chr2:173661058-173661658(+)
chr2:173663334-173663934(+)
chr2:173669044-173669644(+)
chr2:173670117-173670717(+)
chr2:173671064-173671664(+)
chr2:173671529-173672129(+)
chr2:173672800-173673400(+)
chr2:173673750-173674350(+)
chr2:173674891-173675491(+)
chr2:173675675-173676275(+)
chr2:173676105-173676705(+)
chr2:173676784-173677384(+)
chr2:173677920-173678520(+)
chr2:173678895-173679495(+)
chr2:173679395-173679995(+)
chr2:173682030-173682630(+)
chr2:173684990-173685590(+)
chr2:173685976-173686576(+)
chr2:173686517-173687117(+)
chr2:173687882-173688482(+)
chr2:173691148-173691748(+)
chr2:173693874-173694474(+)
chr2:173695749-173696349(+)
chr2:173696415-173697015(+)
chr2:173697143-173697743(+)
chr2:173698477-173699077(+)
chr2:173699544-173700144(+)
chr2:173701020-173701620(+)
chr2:173701528-173702128(+)
chr2:173702673-173703273(+)
chr2:173704212-173704812(+)
chr2:173707103-173707703(+)
chr2:173707623-173708223(+)
chr2:173708514-173709114(+)
chr2:173709640-173710240(+)
chr2:173710569-173711169(+)
chr2:173711110-173711710(+)
chr2:173711730-173712330(+)
chr2:173713236-173713836(+)
chr2:173714206-173714806(+)
chr2:173716655-173717255(+)
chr2:173721287-173721887(+)
chr2:173722415-173723015(+)
chr2:173722974-173723574(+)
chr2:173724415-173725015(+)
chr2:173724835-173725435(+)
chr2:173725775-173726375(+)
chr2:173726441-173727041(+)
chr2:173728063-173728663(+)
chr2:173728848-173729448(+)
chr2:173729650-173730250(+)
chr2:173730057-173730657(+)
chr2:173734493-173735093(+)
chr2:173734970-173735570(+)
chr2:173735440-173736040(+)
chr2:173735875-173736475(+)
chr2:173742439-173743039(+)
chr2:173742891-173743491(+)
chr2:173748988-173749588(+)
chr2:173750370-173750970(+)
chr2:173751930-173752530(+)
chr2:173753338-173753938(+)
chr2:173753800-173754400(+)
chr2:173754651-173755251(+)
chr2:173757720-173758320(+)
chr2:173758290-173758890(+)
chr2:173758790-173759390(+)
chr2:173759408-173760008(+)
chr2:173760565-173761165(+)
chr2:173761330-173761930(+)
chr2:173765913-173766513(+)
chr2:173766526-173767126(+)
chr2:173767366-173767966(+)
chr2:173768870-173769470(+)
chr2:173770935-173771535(+)
chr2:173772945-173773545(+)
chr2:173776949-173777549(+)
chr2:173777870-173778470(+)
chr2:173780810-173781410(+)
chr2:173782622-173783222(+)
chr2:173784371-173784971(+)
chr2:173784870-173785470(+)
chr2:173786158-173786758(+)
chr2:173786975-173787575(+)
chr2:173788110-173788710(+)
chr2:173788926-173789526(+)
chr2:173791545-173792145(+)
chr2:173792161-173792761(+)
chr2:173792599-173793199(+)
chr2:173793377-173793977(+)
chr2:173794207-173794807(+)
chr2:173795063-173795663(+)
chr2:173795481-173796081(+)
chr2:173795957-173796557(+)
chr2:173796532-173797132(+)
chr2:173802662-173803262(+)
chr2:173803433-173804033(+)
chr2:173808108-173808708(+)
chr2:173808821-173809421(+)
chr2:173809790-173810390(+)
chr2:173811060-173811660(+)
chr2:173812087-173812687(+)
chr2:173816166-173816766(+)
chr2:173818045-173818645(+)
chr2:173818805-173819405(+)
chr2:173819785-173820385(+)
chr2:173820230-173820830(+)
chr2:173823715-173824315(+)
chr2:173827431-173828031(+)
chr2:173829144-173829744(+)
chr2:173829710-173830310(+)
chr2:173830184-173830784(+)
chr2:173830870-173831470(+)
chr2:173831618-173832218(+)
chr2:173832205-173832805(+)
chr2:173832725-173833325(+)
chr2:173833790-173834390(+)
chr2:173834210-173834810(+)
chr2:173834890-173835490(+)
chr2:173835332-173835932(+)
chr2:173836632-173837232(+)
chr2:173840737-173841337(+)
chr2:173841430-173842030(+)
chr2:173841921-173842521(+)
chr2:173842414-173843014(+)
chr2:173843043-173843643(+)
chr2:173845670-173846270(+)
chr2:173847715-173848315(+)
chr2:173848230-173848830(+)
chr2:173849593-173850193(+)
chr2:173850151-173850751(+)
chr2:173850651-173851251(+)
chr2:173853365-173853965(+)
chr2:173855184-173855784(+)
chr2:173855734-173856334(+)
chr2:173858679-173859279(+)
chr2:173859670-173860270(+)
chr2:173860437-173861037(+)
chr2:173861172-173861772(+)
chr2:173861704-173862304(+)
chr2:173863149-173863749(+)
chr2:173863599-173864199(+)
chr2:173864264-173864864(+)
chr2:173865855-173866455(+)
chr2:173866722-173867322(+)
chr2:173867547-173868147(+)
chr2:173868295-173868895(+)
chr2:173870409-173871009(+)
chr2:173873419-173874019(+)
chr2:173874155-173874755(+)
chr2:173874815-173875415(+)
chr2:173875430-173876030(+)
chr2:173878591-173879191(+)
chr2:173882250-173882850(+)
chr2:173882654-173883254(+)
chr2:173884382-173884982(+)
chr2:173885023-173885623(+)
chr2:173886505-173887105(+)
chr2:173887070-173887670(+)
chr2:173888344-173888944(+)
chr2:173890577-173891177(+)
chr2:173891160-173891760(+)
chr2:173891695-173892295(+)
chr2:173892099-173892699(+)
chr2:173892767-173893367(+)
chr2:173893287-173893887(+)
chr2:173894514-173895114(+)
chr2:173895721-173896321(+)
chr2:173897717-173898317(+)
chr2:173901370-173901970(+)
chr2:173901965-173902565(+)
chr2:173902373-173902973(+)
chr2:173902913-173903513(+)
chr2:173904270-173904870(+)
chr2:173906505-173907105(+)
chr2:173908119-173908719(+)
chr2:173908704-173909304(+)
chr2:173909302-173909902(+)
chr2:173909833-173910433(+)
chr2:173911650-173912250(+)
chr2:173912690-173913290(+)
chr2:173913413-173914013(+)
chr2:173913854-173914454(+)
chr2:173914610-173915210(+)
chr2:173915323-173915923(+)
chr2:173916081-173916681(+)
chr2:173917934-173918534(+)
chr2:173919085-173919685(+)
chr2:173920090-173920690(+)
chr2:173921404-173922004(+)
chr2:173922718-173923318(+)
chr2:173923342-173923942(+)
chr2:173923895-173924495(+)
chr2:173924626-173925226(+)
chr2:173927442-173928042(+)
chr2:173928900-173929500(+)
chr2:173931520-173932120(+)
chr2:173932692-173933292(+)
chr2:173938443-173939043(+)
chr2:173939515-173940115(+)
chr2:173940214-173940814(+)
chr2:173940676-173941276(+)
chr2:173941077-173941677(+)
chr2:173941556-173942156(+)
chr2:173942336-173942936(+)
chr2:173942917-173943517(+)
chr2:173943694-173944294(+)
chr2:173944609-173945209(+)
chr2:173945060-173945660(+)
chr2:173948063-173948663(+)
chr2:173948855-173949455(+)
chr2:173949375-173949975(+)
chr2:173951218-173951818(+)
chr2:173951818-173952418(+)
chr2:173952684-173953284(+)
chr2:173953470-173954070(+)
chr2:173954971-173955571(+)
chr2:173955814-173956414(+)
chr2:173956452-173957052(+)
chr2:173957450-173958050(+)
chr2:173959990-173960590(+)
chr2:173963998-173964598(+)
chr2:173964470-173965070(+)
chr2:173966323-173966923(+)
chr2:173967730-173968330(+)
chr2:173968801-173969401(+)
chr2:173971313-173971913(+)
chr2:173973329-173973929(+)
chr2:173973881-173974481(+)
chr2:173974321-173974921(+)
chr2:173981090-173981690(+)
chr2:173982307-173982907(+)
chr2:173983041-173983641(+)
chr2:173983937-173984537(+)
chr2:173984590-173985190(+)
chr2:173985619-173986219(+)
chr2:173987555-173988155(+)
chr2:173989064-173989664(+)
chr2:173989915-173990515(+)
chr2:173991415-173992015(+)
chr2:173992594-173993194(+)
chr2:173995195-173995795(+)
chr2:173995721-173996321(+)
chr2:173997091-173997691(+)
chr2:173998050-173998650(+)
chr2:173999341-173999941(+)
chr2:174001181-174001781(+)
chr2:174003486-174004086(+)
chr2:174006306-174006906(+)
chr2:174010750-174011350(+)
chr2:174011158-174011758(+)
chr2:174013161-174013761(+)
chr2:174014140-174014740(+)
chr2:174014760-174015360(+)
chr2:174015676-174016276(+)
chr2:174016394-174016994(+)
chr2:174016982-174017582(+)
chr2:174017950-174018550(+)
chr2:174022210-174022810(+)
chr2:174022795-174023395(+)
chr2:174024010-174024610(+)
chr2:174024443-174025043(+)
chr2:174025564-174026164(+)
chr2:174026163-174026763(+)
chr2:174028957-174029557(+)
chr2:174030116-174030716(+)
chr2:174031817-174032417(+)
chr2:174034720-174035320(+)
chr2:174035940-174036540(+)
chr2:174036868-174037468(+)
chr2:174037895-174038495(+)
chr2:174039810-174040410(+)
chr2:174041209-174041809(+)
chr2:174046630-174047230(+)
chr2:174048270-174048870(+)
chr2:174048988-174049588(+)
chr2:174050070-174050670(+)
chr2:174051660-174052260(+)
chr2:174052549-174053149(+)
chr2:174053076-174053676(+)
chr2:174054690-174055290(+)
chr2:174055713-174056313(+)
chr2:174056232-174056832(+)
chr2:174056666-174057266(+)
chr2:174057245-174057845(+)
chr2:174057963-174058563(+)
chr2:174058545-174059145(+)
chr2:174059675-174060275(+)
chr2:174060159-174060759(+)
chr2:174060699-174061299(+)
chr2:174061197-174061797(+)
chr2:174061695-174062295(+)
chr2:174062949-174063549(+)
chr2:174064094-174064694(+)
chr2:174065730-174066330(+)
chr2:174066275-174066875(+)
chr2:174066805-174067405(+)
chr2:174067274-174067874(+)
chr2:174067790-174068390(+)
chr2:174068950-174069550(+)
chr2:174069996-174070596(+)
chr2:174070540-174071140(+)
chr2:174070945-174071545(+)
chr2:174071684-174072284(+)
chr2:174074435-174075035(+)
chr2:174075160-174075760(+)
chr2:174075876-174076476(+)
chr2:174078704-174079304(+)
chr2:174080158-174080758(+)
chr2:174081296-174081896(+)
chr2:174081870-174082470(+)
chr2:174083111-174083711(+)
chr2:174085776-174086376(+)
chr2:174088510-174089110(+)
chr2:174089651-174090251(+)
chr2:174090550-174091150(+)
chr2:174091014-174091614(+)
chr2:174091670-174092270(+)
chr2:174092510-174093110(+)
chr2:174093741-174094341(+)
chr2:174094909-174095509(+)
chr2:174095803-174096403(+)
chr2:174097669-174098269(+)
chr2:174098270-174098870(+)
chr2:174099960-174100560(+)
chr2:174100530-174101130(+)
chr2:174101120-174101720(+)
chr2:174101890-174102490(+)
chr2:174103023-174103623(+)
chr2:174103510-174104110(+)
chr2:174104207-174104807(+)
chr2:174105810-174106410(+)
chr2:174106272-174106872(+)
chr2:174107630-174108230(+)
chr2:174108583-174109183(+)
chr2:174109090-174109690(+)
chr2:174109990-174110590(+)
chr2:174111803-174112403(+)
chr2:174114901-174115501(+)
chr2:174115410-174116010(+)
chr2:174115850-174116450(+)
chr2:174116690-174117290(+)
chr2:174117154-174117754(+)
chr2:174119258-174119858(+)
chr2:174120634-174121234(+)
chr2:174122510-174123110(+)
chr2:174123315-174123915(+)
chr2:174127280-174127880(+)
chr2:174128719-174129319(+)
chr2:174129269-174129869(+)
chr2:174130690-174131290(+)
chr2:174132416-174133016(+)
chr2:174135653-174136253(+)
chr2:174136464-174137064(+)
chr2:174137515-174138115(+)
chr2:174139220-174139820(+)
chr2:174143804-174144404(+)
chr2:174144303-174144903(+)
chr2:174144707-174145307(+)
chr2:174146486-174147086(+)
chr2:174147150-174147750(+)
chr2:174147677-174148277(+)
chr2:174150898-174151498(+)
chr2:174152230-174152830(+)
chr2:174153207-174153807(+)
chr2:174154700-174155300(+)
chr2:174155118-174155718(+)
chr2:174156027-174156627(+)
chr2:174160847-174161447(+)
chr2:174163139-174163739(+)
chr2:174164375-174164975(+)
chr2:174165008-174165608(+)
chr2:174166195-174166795(+)
chr2:174168175-174168775(+)
chr2:174168950-174169550(+)
chr2:174169990-174170590(+)
chr2:174170610-174171210(+)
chr2:174171360-174171960(+)
chr2:174171909-174172509(+)
chr2:174172358-174172958(+)
chr2:174174473-174175073(+)
chr2:174176366-174176966(+)
chr2:174176875-174177475(+)
chr2:174185107-174185707(+)
chr2:174185870-174186470(+)
chr2:174186500-174187100(+)
chr2:174187050-174187650(+)
chr2:174188071-174188671(+)
chr2:174191429-174192029(+)
chr2:174192175-174192775(+)
chr2:174197550-174198150(+)
chr2:174202950-174203550(+)
chr2:174203489-174204089(+)
chr2:174204423-174205023(+)
chr2:174206770-174207370(+)
chr2:174208587-174209187(+)
chr2:174210687-174211287(+)
chr2:174211987-174212587(+)
chr2:174212430-174213030(+)
chr2:174213891-174214491(+)
chr2:174214920-174215520(+)
chr2:174216520-174217120(+)
chr2:174217449-174218049(+)
chr2:174218157-174218757(+)
chr2:174218707-174219307(+)
chr2:174219192-174219792(+)
chr2:174219658-174220258(+)
chr2:174220069-174220669(+)
chr2:174220682-174221282(+)
chr2:174221939-174222539(+)
chr2:174223106-174223706(+)
chr2:174223867-174224467(+)
chr2:174224316-174224916(+)
chr2:174225510-174226110(+)
chr2:174234830-174235430(+)
chr2:174235640-174236240(+)
chr2:174237830-174238430(+)
chr2:174250688-174251288(+)
chr2:174251124-174251724(+)
chr2:174251728-174252328(+)
chr2:174253430-174254030(+)
chr2:174253956-174254556(+)
chr2:174254670-174255270(+)
chr2:174256143-174256743(+)
chr2:174257850-174258450(+)
chr2:174258263-174258863(+)
chr2:174258746-174259346(+)
chr2:174259248-174259848(+)
chr2:174259655-174260255(+)
chr2:174260383-174260983(+)
chr2:174262170-174262770(+)
chr2:174264810-174265410(+)
chr2:174265394-174265994(+)
chr2:174266331-174266931(+)
chr2:174267007-174267607(+)
chr2:174267603-174268203(+)
chr2:174269050-174269650(+)
chr2:174269505-174270105(+)
chr2:174269909-174270509(+)
chr2:174270350-174270950(+)
chr2:174271310-174271910(+)
chr2:174271838-174272438(+)
chr2:174272267-174272867(+)
chr2:174275234-174275834(+)
chr2:174277347-174277947(+)
chr2:174278297-174278897(+)
chr2:174279500-174280100(+)
chr2:174280080-174280680(+)
chr2:174280571-174281171(+)
chr2:174281037-174281637(+)
chr2:174282385-174282985(+)
chr2:174284122-174284722(+)
chr2:174284950-174285550(+)
chr2:174287270-174287870(+)
chr2:174289499-174290099(+)
chr2:174290470-174291070(+)
chr2:174291150-174291750(+)
chr2:174292516-174293116(+)
chr2:174292939-174293539(+)
chr2:174295310-174295910(+)
chr2:174295825-174296425(+)
chr2:174296843-174297443(+)
chr2:174297310-174297910(+)
chr2:174299450-174300050(+)
chr2:174300726-174301326(+)
chr2:174302990-174303590(+)
chr2:174303410-174304010(+)
chr2:174305862-174306462(+)
chr2:174310510-174311110(+)
chr2:174311375-174311975(+)
chr2:174311993-174312593(+)
chr2:174313775-174314375(+)
chr2:174315700-174316300(+)
chr2:174316959-174317559(+)
chr2:174317743-174318343(+)
chr2:174320610-174321210(+)
chr2:174321541-174322141(+)
chr2:174321998-174322598(+)
chr2:174323916-174324516(+)
chr2:174327675-174328275(+)
chr2:174328165-174328765(+)
chr2:174329134-174329734(+)
chr2:174329650-174330250(+)
chr2:174332976-174333576(+)
chr2:174336772-174337372(+)
chr2:174346555-174347155(+)
chr2:174352491-174353091(+)
chr2:174353512-174354112(+)
chr2:174354700-174355300(+)
chr2:174355530-174356130(+)
chr2:174356871-174357471(+)
chr2:174358502-174359102(+)
chr2:174359494-174360094(+)
chr2:174360524-174361124(+)
chr2:174361374-174361974(+)
chr2:174361810-174362410(+)
chr2:174365620-174366220(+)
chr2:174368990-174369590(+)
chr2:174369550-174370150(+)
chr2:174372868-174373468(+)
chr2:174375350-174375950(+)
chr2:174376007-174376607(+)
chr2:174376563-174377163(+)
chr2:174377210-174377810(+)
chr2:174377889-174378489(+)
chr2:174384266-174384866(+)
chr2:174384940-174385540(+)
chr2:174385390-174385990(+)
chr2:174386153-174386753(+)
chr2:174387131-174387731(+)
chr2:174388093-174388693(+)
chr2:174389063-174389663(+)
chr2:174397791-174398391(+)
chr2:174408038-174408638(+)
chr2:174408770-174409370(+)
chr2:174409257-174409857(+)
chr2:174409982-174410582(+)
chr2:174412026-174412626(+)
chr2:174414705-174415305(+)
chr2:174416558-174417158(+)
chr2:174417150-174417750(+)
chr2:174418234-174418834(+)
chr2:174419148-174419748(+)
chr2:174420030-174420630(+)
chr2:174420501-174421101(+)
chr2:174421340-174421940(+)
chr2:174424691-174425291(+)
chr2:174431930-174432530(+)
chr2:174432711-174433311(+)
chr2:174433765-174434365(+)
chr2:174434950-174435550(+)
chr2:174435911-174436511(+)
chr2:174436502-174437102(+)
chr2:174436937-174437537(+)
chr2:174437473-174438073(+)
chr2:174439177-174439777(+)
chr2:174441423-174442023(+)
chr2:174443157-174443757(+)
chr2:174444990-174445590(+)
chr2:174445621-174446221(+)
chr2:174446190-174446790(+)
chr2:174449241-174449841(+)
chr2:174449714-174450314(+)
chr2:174450204-174450804(+)
chr2:174450910-174451510(+)
chr2:174453005-174453605(+)
chr2:174453571-174454171(+)
chr2:174454436-174455036(+)
chr2:174454940-174455540(+)
chr2:174457800-174458400(+)
chr2:174460861-174461461(+)
chr2:174464580-174465180(+)
chr2:174467690-174468290(+)
chr2:174469870-174470470(+)
chr2:174471475-174472075(+)
chr2:174472221-174472821(+)
chr2:174475330-174475930(+)
chr2:174476999-174477599(+)
chr2:174478961-174479561(+)
chr2:174480240-174480840(+)
chr2:174482276-174482876(+)
chr2:174483300-174483900(+)
chr2:174486590-174487190(+)
chr2:174488291-174488891(+)
chr2:174489980-174490580(+)
chr2:174490950-174491550(+)
chr2:174495655-174496255(+)
chr2:174501050-174501650(+)
chr2:174505351-174505951(+)
chr2:174505930-174506530(+)
chr2:174508772-174509372(+)
chr2:174512399-174512999(+)
chr2:174512950-174513550(+)
chr2:174514070-174514670(+)
chr2:174516934-174517534(+)
chr2:174517339-174517939(+)
chr2:174517845-174518445(+)
chr2:174518745-174519345(+)
chr2:174519394-174519994(+)
chr2:174520761-174521361(+)
chr2:174521660-174522260(+)
chr2:174522410-174523010(+)
chr2:174522963-174523563(+)
chr2:174523526-174524126(+)
chr2:174524257-174524857(+)
chr2:174525091-174525691(+)
chr2:174525795-174526395(+)
chr2:174526270-174526870(+)
chr2:174526674-174527274(+)
chr2:174529153-174529753(+)
chr2:174529610-174530210(+)
chr2:174530945-174531545(+)
chr2:174531630-174532230(+)
chr2:174532052-174532652(+)
chr2:174533922-174534522(+)
chr2:174537589-174538189(+)
chr2:174538222-174538822(+)
chr2:174540673-174541273(+)
chr2:174541449-174542049(+)
chr2:174544295-174544895(+)
chr2:174544853-174545453(+)
chr2:174545260-174545860(+)
chr2:174545940-174546540(+)
chr2:174546450-174547050(+)
chr2:174546932-174547532(+)
chr2:174548665-174549265(+)
chr2:174549195-174549795(+)
chr2:174549660-174550260(+)
chr2:174551030-174551630(+)
chr2:174551844-174552444(+)
chr2:174553250-174553850(+)
chr2:174554391-174554991(+)
chr2:174554950-174555550(+)
chr2:174556718-174557318(+)
chr2:174559710-174560310(+)
chr2:174560919-174561519(+)
chr2:174561790-174562390(+)
chr2:174569868-174570468(+)
chr2:174570281-174570881(+)
chr2:174570830-174571430(+)
chr2:174571530-174572130(+)
chr2:174573398-174573998(+)
chr2:174574490-174575090(+)
chr2:174576450-174577050(+)
chr2:174577790-174578390(+)
chr2:174578621-174579221(+)
chr2:174580112-174580712(+)
chr2:174581105-174581705(+)
chr2:174581634-174582234(+)
chr2:174582130-174582730(+)
chr2:174583050-174583650(+)
chr2:174584122-174584722(+)
chr2:174584901-174585501(+)
chr2:174586570-174587170(+)
chr2:174598470-174599070(+)
chr2:174599428-174600028(+)
chr2:174600810-174601410(+)
chr2:174603227-174603827(+)
chr2:174603635-174604235(+)
chr2:174606368-174606968(+)
chr2:174606998-174607598(+)
chr2:174607438-174608038(+)
chr2:174610558-174611158(+)
chr2:174611268-174611868(+)
chr2:174611674-174612274(+)
chr2:174613945-174614545(+)
chr2:174614413-174615013(+)
chr2:174614935-174615535(+)
chr2:174615520-174616120(+)
chr2:174616212-174616812(+)
chr2:174616797-174617397(+)
chr2:174618095-174618695(+)
chr2:174618895-174619495(+)
chr2:174619517-174620117(+)
chr2:174620440-174621040(+)
chr2:174621030-174621630(+)
chr2:174622613-174623213(+)
chr2:174623475-174624075(+)
chr2:174624631-174625231(+)
chr2:174625175-174625775(+)
chr2:174626226-174626826(+)
chr2:174626850-174627450(+)
chr2:174628198-174628798(+)
chr2:174628703-174629303(+)
chr2:174629135-174629735(+)
chr2:174630690-174631290(+)
chr2:174631285-174631885(+)
chr2:174633510-174634110(+)
chr2:174635093-174635693(+)
chr2:174635662-174636262(+)
chr2:174637732-174638332(+)
chr2:174639250-174639850(+)
chr2:174639850-174640450(+)
chr2:174641106-174641706(+)
chr2:174643530-174644130(+)
chr2:174647355-174647955(+)
chr2:174647988-174648588(+)
chr2:174652470-174653070(+)
chr2:174653723-174654323(+)
chr2:174654370-174654970(+)
chr2:174655110-174655710(+)
chr2:174656087-174656687(+)
chr2:174657021-174657621(+)
chr2:174658317-174658917(+)
chr2:174658777-174659377(+)
chr2:174659984-174660584(+)
chr2:174660683-174661283(+)
chr2:174661965-174662565(+)
chr2:174662526-174663126(+)
chr2:174667150-174667750(+)
chr2:174668104-174668704(+)
chr2:174669163-174669763(+)
chr2:174671379-174671979(+)
chr2:174673300-174673900(+)
chr2:174679882-174680482(+)
chr2:174680373-174680973(+)
chr2:174681470-174682070(+)
chr2:174682273-174682873(+)
chr2:174682895-174683495(+)
chr2:174683370-174683970(+)
chr2:174684550-174685150(+)
chr2:174686027-174686627(+)
chr2:174686570-174687170(+)
chr2:174687346-174687946(+)
chr2:174687878-174688478(+)
chr2:174688410-174689010(+)
chr2:174692071-174692671(+)
chr2:174693192-174693792(+)
chr2:174693993-174694593(+)
chr2:174694430-174695030(+)
chr2:174694849-174695449(+)
chr2:174695524-174696124(+)
chr2:174696047-174696647(+)
chr2:174696748-174697348(+)
chr2:174697195-174697795(+)
chr2:174698030-174698630(+)
chr2:174698810-174699410(+)
chr2:174702050-174702650(+)
chr2:174705010-174705610(+)
chr2:174706979-174707579(+)
chr2:174707611-174708211(+)
chr2:174708180-174708780(+)
chr2:174709193-174709793(+)
chr2:174712122-174712722(+)
chr2:174713799-174714399(+)
chr2:174715090-174715690(+)
chr2:174715825-174716425(+)
chr2:174716303-174716903(+)
chr2:174718783-174719383(+)
chr2:174719450-174720050(+)
chr2:174720206-174720806(+)
chr2:174720975-174721575(+)
chr2:174722953-174723553(+)
chr2:174724657-174725257(+)
chr2:174725278-174725878(+)
chr2:174726510-174727110(+)
chr2:174727477-174728077(+)
chr2:174729060-174729660(+)
chr2:174730664-174731264(+)
chr2:174731645-174732245(+)
chr2:174732579-174733179(+)
chr2:174733290-174733890(+)
chr2:174734011-174734611(+)
chr2:174734456-174735056(+)
chr2:174737396-174737996(+)
chr2:174738168-174738768(+)
chr2:174738974-174739574(+)
chr2:174739492-174740092(+)
chr2:174740256-174740856(+)
chr2:174741428-174742028(+)
chr2:174743070-174743670(+)
chr2:174743600-174744200(+)
chr2:174744190-174744790(+)
chr2:174745096-174745696(+)
chr2:174746044-174746644(+)
chr2:174746575-174747175(+)
chr2:174747400-174748000(+)
chr2:174747942-174748542(+)
chr2:174748989-174749589(+)
chr2:174750010-174750610(+)
chr2:174750458-174751058(+)
chr2:174754070-174754670(+)
chr2:174755410-174756010(+)
chr2:174755913-174756513(+)
chr2:174757622-174758222(+)
chr2:174759006-174759606(+)
chr2:174759430-174760030(+)
chr2:174760053-174760653(+)
chr2:174760816-174761416(+)
chr2:174761938-174762538(+)
chr2:174762776-174763376(+)
chr2:174763273-174763873(+)
chr2:174764270-174764870(+)
chr2:174764730-174765330(+)
chr2:174768219-174768819(+)
chr2:174771213-174771813(+)
chr2:174774445-174775045(+)
chr2:174775301-174775901(+)
chr2:174775850-174776450(+)
chr2:174776550-174777150(+)
chr2:174777600-174778200(+)
chr2:174779205-174779805(+)
chr2:174786508-174787108(+)
chr2:174787465-174788065(+)
chr2:174789851-174790451(+)
chr2:174790550-174791150(+)
chr2:174791495-174792095(+)
chr2:174794093-174794693(+)
chr2:174796358-174796958(+)
chr2:174799542-174800142(+)
chr2:174800093-174800693(+)
chr2:174801771-174802371(+)
chr2:174803411-174804011(+)
chr2:174804382-174804982(+)
chr2:174804960-174805560(+)
chr2:174805829-174806429(+)
chr2:174806270-174806870(+)
chr2:174807043-174807643(+)
chr2:174807725-174808325(+)
chr2:174808366-174808966(+)
chr2:174811762-174812362(+)
chr2:174812815-174813415(+)
chr2:174816894-174817494(+)
chr2:174819631-174820231(+)
chr2:174820974-174821574(+)
chr2:174822124-174822724(+)
chr2:174822840-174823440(+)
chr2:174824045-174824645(+)
chr2:174824718-174825318(+)
chr2:174825888-174826488(+)
chr2:174826623-174827223(+)
chr2:174827370-174827970(+)
chr2:174827951-174828551(+)
chr2:174828537-174829137(+)
chr2:174829235-174829835(+)
chr2:174830049-174830649(+)
chr2:174831063-174831663(+)
chr2:174834517-174835117(+)
chr2:174835016-174835616(+)
chr2:174836070-174836670(+)
chr2:174837260-174837860(+)
chr2:174839012-174839612(+)
chr2:174842110-174842710(+)
chr2:174843064-174843664(+)
chr2:174844408-174845008(+)
chr2:174846919-174847519(+)
chr2:174847563-174848163(+)
chr2:174848082-174848682(+)
chr2:174849769-174850369(+)
chr2:174850254-174850854(+)
chr2:174851448-174852048(+)
chr2:174854110-174854710(+)
chr2:174854818-174855418(+)
chr2:174855350-174855950(+)
chr2:174855879-174856479(+)
chr2:174856519-174857119(+)
chr2:174858334-174858934(+)
chr2:174860995-174861595(+)
chr2:174861496-174862096(+)
chr2:174861921-174862521(+)
chr2:174862407-174863007(+)
chr2:174863016-174863616(+)
chr2:174863900-174864500(+)
chr2:174865640-174866240(+)
chr2:174867284-174867884(+)
chr2:174868410-174869010(+)
chr2:174868880-174869480(+)
chr2:174869775-174870375(+)
chr2:174870617-174871217(+)
chr2:174871628-174872228(+)
chr2:174873155-174873755(+)
chr2:174873595-174874195(+)
chr2:174874177-174874777(+)
chr2:174875230-174875830(+)
chr2:174875785-174876385(+)
chr2:174876441-174877041(+)
chr2:174876930-174877530(+)
chr2:174877481-174878081(+)
chr2:174877964-174878564(+)
chr2:174878536-174879136(+)
chr2:174879167-174879767(+)
chr2:174879790-174880390(+)
chr2:174882668-174883268(+)
chr2:174885716-174886316(+)
chr2:174886330-174886930(+)
chr2:174887176-174887776(+)
chr2:174888147-174888747(+)
chr2:174888634-174889234(+)
chr2:174889267-174889867(+)
chr2:174889863-174890463(+)
chr2:174890375-174890975(+)
chr2:174891090-174891690(+)
chr2:174892601-174893201(+)
chr2:174893550-174894150(+)
chr2:174895810-174896410(+)
chr2:174896536-174897136(+)
chr2:174897428-174898028(+)
chr2:174899724-174900324(+)
chr2:174900140-174900740(+)
chr2:174900587-174901187(+)
chr2:174900994-174901594(+)
chr2:174901430-174902030(+)
chr2:174902033-174902633(+)
chr2:174903117-174903717(+)
chr2:174904464-174905064(+)
chr2:174904910-174905510(+)
chr2:174906595-174907195(+)
chr2:174908235-174908835(+)
chr2:174912246-174912846(+)
chr2:174912898-174913498(+)
chr2:174913830-174914430(+)
chr2:174914490-174915090(+)
chr2:174915692-174916292(+)
chr2:174916341-174916941(+)
chr2:174916957-174917557(+)
chr2:174918208-174918808(+)
chr2:174919530-174920130(+)
chr2:174922650-174923250(+)
chr2:174923774-174924374(+)
chr2:174924382-174924982(+)
chr2:174925073-174925673(+)
chr2:174926359-174926959(+)
chr2:174927075-174927675(+)
chr2:174927484-174928084(+)
chr2:174927895-174928495(+)
chr2:174928332-174928932(+)
chr2:174931510-174932110(+)
chr2:174932110-174932710(+)
chr2:174932570-174933170(+)
chr2:174934814-174935414(+)
chr2:174935915-174936515(+)
chr2:174936710-174937310(+)
chr2:174938645-174939245(+)
chr2:174939412-174940012(+)
chr2:174940618-174941218(+)
chr2:174941575-174942175(+)
chr2:174942866-174943466(+)
chr2:174943539-174944139(+)
chr2:174945258-174945858(+)
chr2:174946965-174947565(+)
chr2:174947530-174948130(+)
chr2:174948556-174949156(+)
chr2:174949670-174950270(+)
chr2:174950403-174951003(+)
chr2:174952057-174952657(+)
chr2:174953750-174954350(+)
chr2:174955090-174955690(+)
chr2:174959202-174959802(+)
chr2:174971572-174972172(+)
chr2:174972667-174973267(+)
chr2:174973191-174973791(+)
chr2:174976740-174977340(+)
chr2:174979130-174979730(+)
chr2:174980170-174980770(+)
chr2:174980970-174981570(+)
chr2:174982686-174983286(+)
chr2:174983163-174983763(+)
chr2:174985014-174985614(+)
chr2:174985736-174986336(+)
chr2:174986287-174986887(+)
chr2:174986907-174987507(+)
chr2:174988845-174989445(+)
chr2:174989694-174990294(+)
chr2:174991090-174991690(+)
chr2:174993350-174993950(+)
chr2:174994375-174994975(+)
chr2:174995295-174995895(+)
chr2:174996128-174996728(+)
chr2:174999790-175000390(+)
chr2:175002110-175002710(+)
chr2:175002797-175003397(+)
chr2:175003770-175004370(+)
chr2:175005952-175006552(+)
chr2:175006490-175007090(+)
chr2:175006927-175007527(+)
chr2:175010454-175011054(+)
chr2:175011390-175011990(+)
chr2:175018756-175019356(+)
chr2:175021698-175022298(+)
chr2:175022616-175023216(+)
chr2:175026320-175026920(+)
chr2:175029620-175030220(+)
chr2:175030888-175031488(+)
chr2:175033970-175034570(+)
chr2:175036518-175037118(+)
chr2:175037680-175038280(+)
chr2:175038350-175038950(+)
chr2:175038850-175039450(+)
chr2:175039391-175039991(+)
chr2:175040010-175040610(+)
chr2:175041063-175041663(+)
chr2:175041564-175042164(+)
chr2:175042085-175042685(+)
chr2:175044366-175044966(+)
chr2:175044989-175045589(+)
chr2:175045432-175046032(+)
chr2:175046052-175046652(+)
chr2:175046530-175047130(+)
chr2:175047688-175048288(+)
chr2:175049540-175050140(+)
chr2:175052127-175052727(+)
chr2:175057272-175057872(+)
chr2:175059889-175060489(+)
chr2:175061866-175062466(+)
chr2:175063508-175064108(+)
chr2:175069950-175070550(+)
chr2:175070770-175071370(+)
chr2:175071963-175072563(+)
chr2:175072410-175073010(+)
chr2:175073190-175073790(+)
chr2:175073978-175074578(+)
chr2:175075479-175076079(+)
chr2:175077290-175077890(+)
chr2:175077732-175078332(+)
chr2:175080307-175080907(+)
chr2:175082457-175083057(+)
chr2:175083419-175084019(+)
chr2:175085010-175085610(+)
chr2:175086610-175087210(+)
chr2:175088047-175088647(+)
chr2:175088762-175089362(+)
chr2:175089282-175089882(+)
chr2:175096655-175097255(+)
chr2:175097060-175097660(+)
chr2:175098413-175099013(+)
chr2:175099208-175099808(+)
chr2:175100271-175100871(+)
chr2:175100890-175101490(+)
chr2:175102330-175102930(+)
chr2:175104250-175104850(+)
chr2:175107710-175108310(+)
chr2:175111801-175112401(+)
chr2:175112472-175113072(+)
chr2:175113107-175113707(+)
chr2:175113745-175114345(+)
chr2:175114293-175114893(+)
chr2:175117200-175117800(+)
chr2:175118350-175118950(+)
chr2:175124595-175125195(+)
chr2:175125350-175125950(+)
chr2:175126180-175126780(+)
chr2:175126590-175127190(+)
chr2:175128617-175129217(+)
chr2:175130925-175131525(+)
chr2:175131810-175132410(+)
chr2:175139418-175140018(+)
chr2:175140356-175140956(+)
chr2:175145236-175145836(+)
chr2:175146251-175146851(+)
chr2:175147092-175147692(+)
chr2:175148083-175148683(+)
chr2:175148550-175149150(+)
chr2:175150807-175151407(+)
chr2:175152150-175152750(+)
chr2:175157050-175157650(+)
chr2:175159010-175159610(+)
chr2:175160350-175160950(+)
chr2:175162527-175163127(+)
chr2:175163370-175163970(+)
chr2:175164000-175164600(+)
chr2:175164828-175165428(+)
chr2:175173095-175173695(+)
chr2:175174300-175174900(+)
chr2:175174855-175175455(+)
chr2:175175355-175175955(+)
chr2:175177324-175177924(+)
chr2:175187391-175187991(+)
chr2:175188100-175188700(+)
chr2:175189131-175189731(+)
chr2:175189605-175190205(+)
chr2:175190399-175190999(+)
chr2:175190804-175191404(+)
chr2:175191251-175191851(+)
chr2:175191689-175192289(+)
chr2:175192154-175192754(+)
chr2:175192732-175193332(+)
chr2:175193270-175193870(+)
chr2:175193711-175194311(+)
chr2:175194144-175194744(+)
chr2:175194833-175195433(+)
chr2:175195431-175196031(+)
chr2:175195997-175196597(+)
chr2:175196742-175197342(+)
chr2:175197212-175197812(+)
chr2:175197909-175198509(+)
chr2:175198387-175198987(+)
chr2:175198842-175199442(+)
chr2:175199376-175199976(+)
chr2:175199871-175200471(+)
chr2:175200514-175201114(+)
chr2:175201311-175201911(+)
chr2:175201865-175202465(+)
chr2:175202321-175202921(+)
chr2:175202906-175203506(+)
chr2:175203372-175203972(+)
chr2:175203922-175204522(+)
chr2:175204501-175205101(+)
chr2:175204989-175205589(+)
chr2:175205543-175206143(+)
chr2:175206106-175206706(+)
chr2:175206755-175207355(+)
chr2:175207295-175207895(+)
chr2:175207921-175208521(+)
chr2:175208627-175209227(+)
chr2:175209198-175209798(+)
chr2:175209609-175210209(+)
chr2:175210870-175211470(+)
chr2:175211710-175212310(+)
chr2:175213135-175213735(+)
chr2:175214611-175215211(+)
chr2:175215300-175215900(+)
chr2:175220300-175220900(+)
chr2:175222426-175223026(+)
chr2:175227570-175228170(+)
chr2:175228440-175229040(+)
chr2:175229010-175229610(+)
chr2:175230203-175230803(+)
chr2:175233210-175233810(+)
chr2:175236210-175236810(+)
chr2:175237795-175238395(+)
chr2:175241559-175242159(+)
chr2:175248417-175249017(+)
chr2:175249660-175250260(+)
chr2:175253350-175253950(+)
chr2:175254905-175255505(+)
chr2:175257342-175257942(+)
chr2:175258880-175259480(+)
chr2:175259466-175260066(+)
chr2:175260123-175260723(+)
chr2:175260662-175261262(+)
chr2:175261590-175262190(+)
chr2:175262435-175263035(+)
chr2:175263773-175264373(+)
chr2:175265508-175266108(+)
chr2:175267240-175267840(+)
chr2:175274974-175275574(+)
chr2:175275510-175276110(+)
chr2:175276870-175277470(+)
chr2:175282970-175283570(+)
chr2:175292882-175293482(+)
chr2:175293510-175294110(+)
chr2:175296520-175297120(+)
chr2:175298020-175298620(+)
chr2:175300897-175301497(+)
chr2:175301390-175301990(+)
chr2:175302764-175303364(+)
chr2:175304549-175305149(+)
chr2:175306100-175306700(+)
chr2:175306830-175307430(+)
chr2:175307423-175308023(+)
chr2:175309394-175309994(+)
chr2:175309876-175310476(+)
chr2:175311150-175311750(+)
chr2:175313620-175314220(+)
chr2:175314746-175315346(+)
chr2:175319560-175320160(+)
chr2:175320048-175320648(+)
chr2:175324015-175324615(+)
chr2:175324453-175325053(+)
chr2:175325850-175326450(+)
chr2:175326602-175327202(+)
chr2:175327387-175327987(+)
chr2:175329330-175329930(+)
chr2:175329972-175330572(+)
chr2:175332190-175332790(+)
chr2:175338388-175338988(+)
chr2:175342310-175342910(+)
chr2:175342760-175343360(+)
chr2:175343270-175343870(+)
chr2:175348951-175349551(+)
chr2:175350586-175351186(+)
chr2:175351138-175351738(+)
chr2:175351696-175352296(+)
chr2:175352407-175353007(+)
chr2:175353470-175354070(+)
chr2:175354160-175354760(+)
chr2:175354570-175355170(+)
chr2:175355849-175356449(+)
chr2:175356663-175357263(+)
chr2:175357280-175357880(+)
chr2:175357729-175358329(+)
chr2:175358156-175358756(+)
chr2:175360076-175360676(+)
chr2:175362610-175363210(+)
chr2:175364010-175364610(+)
chr2:175366130-175366730(+)
chr2:175367920-175368520(+)
chr2:175369910-175370510(+)
chr2:175371535-175372135(+)
chr2:175375224-175375824(+)
chr2:175376232-175376832(+)
chr2:175381226-175381826(+)
chr2:175382030-175382630(+)
chr2:175382943-175383543(+)
chr2:175384075-175384675(+)
chr2:175387195-175387795(+)
chr2:175388610-175389210(+)
chr2:175389168-175389768(+)
chr2:175390420-175391020(+)
chr2:175391715-175392315(+)
chr2:175393655-175394255(+)
chr2:175394450-175395050(+)
chr2:175396178-175396778(+)
chr2:175396798-175397398(+)
chr2:175398210-175398810(+)
chr2:175399118-175399718(+)
chr2:175399791-175400391(+)
chr2:175400411-175401011(+)
chr2:175400937-175401537(+)
chr2:175401767-175402367(+)
chr2:175403935-175404535(+)
chr2:175405162-175405762(+)
chr2:175408790-175409390(+)
chr2:175409350-175409950(+)
chr2:175409944-175410544(+)
chr2:175411105-175411705(+)
chr2:175411524-175412124(+)
chr2:175412537-175413137(+)
chr2:175414380-175414980(+)
chr2:175416310-175416910(+)
chr2:175417361-175417961(+)
chr2:175418669-175419269(+)
chr2:175419312-175419912(+)
chr2:175420155-175420755(+)
chr2:175420640-175421240(+)
chr2:175424855-175425455(+)
chr2:175425901-175426501(+)
chr2:175426573-175427173(+)
chr2:175428284-175428884(+)
chr2:175429950-175430550(+)
chr2:175431467-175432067(+)
chr2:175433160-175433760(+)
chr2:175434321-175434921(+)
chr2:175434990-175435590(+)
chr2:175436035-175436635(+)
chr2:175436517-175437117(+)
chr2:175437247-175437847(+)
chr2:175438343-175438943(+)
chr2:175439280-175439880(+)
chr2:175442606-175443206(+)
chr2:175444495-175445095(+)
chr2:175445090-175445690(+)
chr2:175445553-175446153(+)
chr2:175446175-175446775(+)
chr2:175447630-175448230(+)
chr2:175448983-175449583(+)
chr2:175449781-175450381(+)
chr2:175450499-175451099(+)
chr2:175451118-175451718(+)
chr2:175451523-175452123(+)
chr2:175452180-175452780(+)
chr2:175453070-175453670(+)
chr2:175453950-175454550(+)
chr2:175455503-175456103(+)
chr2:175455932-175456532(+)
chr2:175457660-175458260(+)
chr2:175458207-175458807(+)
chr2:175458870-175459470(+)
chr2:175459571-175460171(+)
chr2:175460060-175460660(+)
chr2:175460602-175461202(+)
chr2:175462080-175462680(+)
chr2:175462663-175463263(+)
chr2:175463450-175464050(+)
chr2:175464144-175464744(+)
chr2:175464954-175465554(+)
chr2:175467402-175468002(+)
chr2:175467913-175468513(+)
chr2:175469853-175470453(+)
chr2:175470353-175470953(+)
chr2:175470985-175471585(+)
chr2:175472410-175473010(+)
chr2:175473115-175473715(+)
chr2:175474481-175475081(+)
chr2:175474999-175475599(+)
chr2:175475660-175476260(+)
chr2:175476463-175477063(+)
chr2:175477599-175478199(+)
chr2:175478126-175478726(+)
chr2:175478885-175479485(+)
chr2:175479750-175480350(+)
chr2:175480584-175481184(+)
chr2:175481700-175482300(+)
chr2:175482361-175482961(+)
chr2:175482763-175483363(+)
chr2:175485915-175486515(+)
chr2:175486495-175487095(+)
chr2:175487837-175488437(+)
chr2:175488310-175488910(+)
chr2:175489532-175490132(+)
chr2:175493361-175493961(+)
chr2:175494150-175494750(+)
chr2:175494998-175495598(+)
chr2:175495579-175496179(+)
chr2:175497564-175498164(+)
chr2:175498190-175498790(+)
chr2:175498982-175499582(+)
chr2:175499401-175500001(+)
chr2:175499850-175500450(+)
chr2:175500596-175501196(+)
chr2:175501608-175502208(+)
chr2:175505811-175506411(+)
chr2:175509912-175510512(+)
chr2:175511710-175512310(+)
chr2:175514714-175515314(+)
chr2:175515521-175516121(+)
chr2:175519041-175519641(+)
chr2:175519792-175520392(+)
chr2:175521327-175521927(+)
chr2:175524030-175524630(+)
chr2:175525711-175526311(+)
chr2:175527115-175527715(+)
chr2:175527635-175528235(+)
chr2:175528230-175528830(+)
chr2:175528870-175529470(+)
chr2:175530895-175531495(+)
chr2:175531534-175532134(+)
chr2:175532027-175532627(+)
chr2:175532615-175533215(+)
chr2:175533350-175533950(+)
chr2:175533967-175534567(+)
chr2:175534568-175535168(+)
chr2:175535094-175535694(+)
chr2:175536110-175536710(+)
chr2:175538056-175538656(+)
chr2:175538566-175539166(+)
chr2:175539210-175539810(+)
chr2:175540231-175540831(+)
chr2:175542522-175543122(+)
chr2:175543135-175543735(+)
chr2:175543635-175544235(+)
chr2:175544806-175545406(+)
chr2:175545790-175546390(+)
chr2:175546367-175546967(+)
chr2:175546820-175547420(+)
chr2:175547441-175548041(+)
chr2:175548045-175548645(+)
chr2:175548855-175549455(+)
chr2:175549450-175550050(+)
chr2:175551155-175551755(+)
chr2:175552679-175553279(+)
chr2:175554140-175554740(+)
chr2:175555887-175556487(+)
chr2:175556888-175557488(+)
chr2:175558048-175558648(+)
chr2:175559005-175559605(+)
chr2:175559577-175560177(+)
chr2:175561220-175561820(+)
chr2:175561813-175562413(+)
chr2:175562710-175563310(+)
chr2:175563257-175563857(+)
chr2:175564641-175565241(+)
chr2:175565783-175566383(+)
chr2:175567910-175568510(+)
chr2:175569250-175569850(+)
chr2:175569943-175570543(+)
chr2:175573435-175574035(+)
chr2:175575856-175576456(+)
chr2:175577575-175578175(+)
chr2:175578695-175579295(+)
chr2:175581360-175581960(+)
chr2:175581954-175582554(+)
chr2:175582537-175583137(+)
chr2:175584326-175584926(+)
chr2:175586480-175587080(+)
chr2:175587785-175588385(+)
chr2:175588195-175588795(+)
chr2:175592895-175593495(+)
chr2:175593870-175594470(+)
chr2:175594379-175594979(+)
chr2:175594820-175595420(+)
chr2:175596111-175596711(+)
chr2:175599230-175599830(+)
chr2:175601310-175601910(+)
chr2:175603506-175604106(+)
chr2:175605464-175606064(+)
chr2:175608725-175609325(+)
chr2:175609710-175610310(+)
chr2:175613513-175614113(+)
chr2:175614395-175614995(+)
chr2:175614803-175615403(+)
chr2:175615638-175616238(+)
chr2:175617028-175617628(+)
chr2:175617674-175618274(+)
chr2:175618824-175619424(+)
chr2:175620822-175621422(+)
chr2:175621603-175622203(+)
chr2:175622395-175622995(+)
chr2:175624238-175624838(+)
chr2:175625673-175626273(+)
chr2:175626447-175627047(+)
chr2:175627290-175627890(+)
chr2:175627974-175628574(+)
chr2:175628459-175629059(+)
chr2:175629111-175629711(+)
chr2:175630190-175630790(+)
chr2:175630770-175631370(+)
chr2:175632160-175632760(+)
chr2:175633046-175633646(+)
chr2:175635753-175636353(+)
chr2:175636271-175636871(+)
chr2:175636855-175637455(+)
chr2:175637670-175638270(+)
chr2:175640222-175640822(+)
chr2:175640842-175641442(+)
chr2:175641320-175641920(+)
chr2:175642013-175642613(+)
chr2:175643085-175643685(+)
chr2:175644173-175644773(+)
chr2:175644775-175645375(+)
chr2:175645411-175646011(+)
chr2:175645950-175646550(+)
chr2:175648998-175649598(+)
chr2:175650118-175650718(+)
chr2:175650691-175651291(+)
chr2:175651610-175652210(+)
chr2:175652392-175652992(+)
chr2:175653100-175653700(+)
chr2:175653602-175654202(+)
chr2:175655675-175656275(+)
chr2:175657192-175657792(+)
chr2:175659553-175660153(+)
chr2:175660450-175661050(+)
chr2:175660912-175661512(+)
chr2:175662561-175663161(+)
chr2:175663420-175664020(+)
chr2:175665428-175666028(+)
chr2:175667059-175667659(+)
chr2:175667530-175668130(+)
chr2:175670460-175671060(+)
chr2:175671070-175671670(+)
chr2:175672058-175672658(+)
chr2:175673362-175673962(+)
chr2:175674170-175674770(+)
chr2:175674960-175675560(+)
chr2:175675530-175676130(+)
chr2:175676520-175677120(+)
chr2:175677510-175678110(+)
chr2:175678684-175679284(+)
chr2:175679230-175679830(+)
chr2:175680136-175680736(+)
chr2:175680880-175681480(+)
chr2:175684995-175685595(+)
chr2:175685870-175686470(+)
chr2:175686307-175686907(+)
chr2:175687144-175687744(+)
chr2:175688702-175689302(+)
chr2:175690711-175691311(+)
chr2:175692240-175692840(+)
chr2:175692870-175693470(+)
chr2:175693278-175693878(+)
chr2:175693692-175694292(+)
chr2:175694183-175694783(+)
chr2:175695230-175695830(+)
chr2:175698372-175698972(+)
chr2:175699330-175699930(+)
chr2:175700432-175701032(+)
chr2:175701225-175701825(+)
chr2:175704550-175705150(+)
chr2:175705059-175705659(+)
chr2:175705870-175706470(+)
chr2:175706570-175707170(+)
chr2:175707130-175707730(+)
chr2:175708330-175708930(+)
chr2:175708902-175709502(+)
chr2:175709548-175710148(+)
chr2:175710907-175711507(+)
chr2:175711529-175712129(+)
chr2:175712073-175712673(+)
chr2:175712530-175713130(+)
chr2:175719730-175720330(+)
chr2:175721050-175721650(+)
chr2:175724220-175724820(+)
chr2:175727830-175728430(+)
chr2:175730980-175731580(+)
chr2:175731650-175732250(+)
chr2:175733510-175734110(+)
chr2:175734355-175734955(+)
chr2:175734830-175735430(+)
chr2:175735405-175736005(+)
chr2:175737094-175737694(+)
chr2:175738090-175738690(+)
chr2:175738686-175739286(+)
chr2:175740610-175741210(+)
chr2:175741310-175741910(+)
chr2:175741920-175742520(+)
chr2:175742419-175743019(+)
chr2:175743153-175743753(+)
chr2:175746279-175746879(+)
chr2:175747050-175747650(+)
chr2:175747530-175748130(+)
chr2:175748010-175748610(+)
chr2:175748910-175749510(+)
chr2:175749710-175750310(+)
chr2:175750670-175751270(+)
chr2:175751270-175751870(+)
chr2:175752050-175752650(+)
chr2:175752788-175753388(+)
chr2:175753383-175753983(+)
chr2:175754070-175754670(+)
chr2:175757105-175757705(+)
chr2:175758375-175758975(+)
chr2:175760850-175761450(+)
chr2:175761800-175762400(+)
chr2:175763836-175764436(+)
chr2:175764670-175765270(+)
chr2:175765708-175766308(+)
chr2:175767147-175767747(+)
chr2:175767630-175768230(+)
chr2:175771970-175772570(+)
chr2:175772910-175773510(+)
chr2:175779210-175779810(+)
chr2:175779958-175780558(+)
chr2:175781063-175781663(+)
chr2:175783629-175784229(+)
chr2:175784487-175785087(+)
chr2:175788781-175789381(+)
chr2:175789853-175790453(+)
chr2:175790895-175791495(+)
chr2:175792122-175792722(+)
chr2:175793023-175793623(+)
chr2:175794430-175795030(+)
chr2:175795036-175795636(+)
chr2:175796296-175796896(+)
chr2:175797950-175798550(+)
chr2:175798730-175799330(+)
chr2:175803678-175804278(+)
chr2:175810321-175810921(+)
chr2:175813902-175814502(+)
chr2:175814610-175815210(+)
chr2:175815030-175815630(+)
chr2:175815580-175816180(+)
chr2:175816372-175816972(+)
chr2:175817208-175817808(+)
chr2:175821693-175822293(+)
chr2:175822793-175823393(+)
chr2:175823890-175824490(+)
chr2:175824410-175825010(+)
chr2:175825437-175826037(+)
chr2:175826230-175826830(+)
chr2:175827003-175827603(+)
chr2:175828143-175828743(+)
chr2:175828968-175829568(+)
chr2:175830290-175830890(+)
chr2:175830943-175831543(+)
chr2:175831670-175832270(+)
chr2:175832391-175832991(+)
chr2:175833820-175834420(+)
chr2:175834740-175835340(+)
chr2:175836484-175837084(+)
chr2:175836986-175837586(+)
chr2:175837565-175838165(+)
chr2:175838723-175839323(+)
chr2:175841320-175841920(+)
chr2:175841990-175842590(+)
chr2:175845964-175846564(+)
chr2:175849183-175849783(+)
chr2:175849740-175850340(+)
chr2:175850276-175850876(+)
chr2:175854791-175855391(+)
chr2:175856675-175857275(+)
chr2:175857537-175858137(+)
chr2:175860150-175860750(+)
chr2:175861737-175862337(+)
chr2:175863001-175863601(+)
chr2:175864412-175865012(+)
chr2:175866192-175866792(+)
chr2:175867309-175867909(+)
chr2:175868194-175868794(+)
chr2:175868914-175869514(+)
chr2:175869451-175870051(+)
chr2:175869872-175870472(+)
chr2:175870559-175871159(+)
chr2:175870995-175871595(+)
chr2:175872103-175872703(+)
chr2:175872563-175873163(+)
chr2:175873414-175874014(+)
chr2:175874996-175875596(+)
chr2:175875485-175876085(+)
chr2:175876255-175876855(+)
chr2:175877113-175877713(+)
chr2:175882200-175882800(+)
chr2:175883030-175883630(+)
chr2:175887530-175888130(+)
chr2:175890622-175891222(+)
chr2:175892170-175892770(+)
chr2:175892831-175893431(+)
chr2:175893290-175893890(+)
chr2:175893980-175894580(+)
chr2:175895082-175895682(+)
chr2:175895625-175896225(+)
chr2:175898412-175899012(+)
chr2:175899350-175899950(+)
chr2:175900476-175901076(+)
chr2:175901149-175901749(+)
chr2:175902390-175902990(+)
chr2:175903670-175904270(+)
chr2:175904210-175904810(+)
chr2:175909710-175910310(+)
chr2:175912950-175913550(+)
chr2:175913770-175914370(+)
chr2:175914284-175914884(+)
chr2:175917120-175917720(+)
chr2:175920622-175921222(+)
chr2:175921643-175922243(+)
chr2:175922280-175922880(+)
chr2:175922820-175923420(+)
chr2:175927529-175928129(+)
chr2:175927930-175928530(+)
chr2:175928360-175928960(+)
chr2:175929442-175930042(+)
chr2:175929921-175930521(+)
chr2:175930480-175931080(+)
chr2:175931008-175931608(+)
chr2:175933471-175934071(+)
chr2:175934870-175935470(+)
chr2:175935750-175936350(+)
chr2:175939098-175939698(+)
chr2:175944453-175945053(+)
chr2:175945107-175945707(+)
chr2:175950790-175951390(+)
chr2:175951250-175951850(+)
chr2:175959750-175960350(+)
chr2:175961040-175961640(+)
chr2:175961927-175962527(+)
chr2:175967924-175968524(+)
chr2:175969360-175969960(+)
chr2:175970918-175971518(+)
chr2:175971768-175972368(+)
chr2:175972728-175973328(+)
chr2:175973290-175973890(+)
chr2:175973720-175974320(+)
chr2:175975752-175976352(+)
chr2:175976960-175977560(+)
chr2:175978510-175979110(+)
chr2:175979170-175979770(+)
chr2:175981970-175982570(+)
chr2:175982510-175983110(+)
chr2:175984330-175984930(+)
chr2:175988030-175988630(+)
chr2:175991330-175991930(+)
chr2:175995870-175996470(+)
chr2:175999852-176000452(+)
chr2:176000490-176001090(+)
chr2:176003370-176003970(+)
chr2:176004610-176005210(+)
chr2:176007359-176007959(+)
chr2:176008310-176008910(+)
chr2:176010090-176010690(+)
chr2:176011290-176011890(+)
chr2:176011840-176012440(+)
chr2:176012730-176013330(+)
chr2:176013196-176013796(+)
chr2:176016350-176016950(+)
chr2:176016857-176017457(+)
chr2:176017660-176018260(+)
chr2:176019190-176019790(+)
chr2:176021121-176021721(+)
chr2:176021810-176022410(+)
chr2:176022530-176023130(+)
chr2:176023773-176024373(+)
chr2:176026850-176027450(+)
chr2:176028870-176029470(+)
chr2:176030334-176030934(+)
chr2:176030843-176031443(+)
chr2:176031285-176031885(+)
chr2:176032043-176032643(+)
chr2:176032769-176033369(+)
chr2:176033173-176033773(+)
chr2:176033669-176034269(+)
chr2:176035273-176035873(+)
chr2:176036813-176037413(+)
chr2:176037410-176038010(+)
chr2:176037810-176038410(+)
chr2:176038750-176039350(+)
chr2:176039989-176040589(+)
chr2:176040509-176041109(+)
chr2:176041170-176041770(+)
chr2:176042698-176043298(+)
chr2:176043565-176044165(+)
chr2:176044068-176044668(+)
chr2:176044550-176045150(+)
chr2:176045466-176046066(+)
chr2:176046137-176046737(+)
chr2:176046737-176047337(+)
chr2:176047870-176048470(+)
chr2:176052020-176052620(+)
chr2:176059624-176060224(+)
chr2:176063180-176063780(+)
chr2:176064410-176065010(+)
chr2:176068259-176068859(+)
chr2:176068848-176069448(+)
chr2:176070193-176070793(+)
chr2:176071214-176071814(+)
chr2:176072669-176073269(+)
chr2:176077090-176077690(+)
chr2:176083136-176083736(+)
chr2:176086280-176086880(+)
chr2:176087090-176087690(+)
chr2:176092950-176093550(+)
chr2:176094910-176095510(+)
chr2:176095640-176096240(+)
chr2:176097936-176098536(+)
chr2:176098832-176099432(+)
chr2:176099245-176099845(+)
chr2:176100970-176101570(+)
chr2:176101493-176102093(+)
chr2:176102827-176103427(+)
chr2:176103912-176104512(+)
chr2:176104660-176105260(+)
chr2:176106312-176106912(+)
chr2:176110890-176111490(+)
chr2:176111775-176112375(+)
chr2:176112810-176113410(+)
chr2:176116086-176116686(+)
chr2:176118444-176119044(+)
chr2:176119710-176120310(+)
chr2:176121516-176122116(+)
chr2:176125950-176126550(+)
chr2:176127030-176127630(+)
chr2:176129598-176130198(+)
chr2:176133150-176133750(+)
chr2:176134970-176135570(+)
chr2:176136067-176136667(+)
chr2:176138590-176139190(+)
chr2:176140169-176140769(+)
chr2:176140610-176141210(+)
chr2:176141630-176142230(+)
chr2:176142405-176143005(+)
chr2:176146949-176147549(+)
chr2:176147462-176148062(+)
chr2:176148454-176149054(+)
chr2:176148890-176149490(+)
chr2:176149390-176149990(+)
chr2:176150850-176151450(+)
chr2:176153050-176153650(+)
chr2:176155150-176155750(+)
chr2:176156290-176156890(+)
chr2:176156820-176157420(+)
chr2:176158538-176159138(+)
chr2:176160382-176160982(+)
chr2:176166150-176166750(+)
chr2:176166597-176167197(+)
chr2:176172790-176173390(+)
chr2:176174419-176175019(+)
chr2:176175127-176175727(+)
chr2:176175710-176176310(+)
chr2:176176787-176177387(+)
chr2:176177450-176178050(+)
chr2:176184450-176185050(+)
chr2:176185890-176186490(+)
chr2:176187310-176187910(+)
chr2:176187810-176188410(+)
chr2:176189958-176190558(+)
chr2:176190668-176191268(+)
chr2:176191513-176192113(+)
chr2:176193010-176193610(+)
chr2:176193686-176194286(+)
chr2:176206777-176207377(+)
chr2:176212710-176213310(+)
chr2:176214548-176215148(+)
chr2:176215988-176216588(+)
chr2:176216890-176217490(+)
chr2:176217390-176217990(+)
chr2:176217954-176218554(+)
chr2:176222650-176223250(+)
chr2:176224998-176225598(+)
chr2:176228319-176228919(+)
chr2:176229783-176230383(+)
chr2:176231377-176231977(+)
chr2:176232244-176232844(+)
chr2:176233010-176233610(+)
chr2:176235846-176236446(+)
chr2:176236480-176237080(+)
chr2:176236890-176237490(+)
chr2:176237475-176238075(+)
chr2:176237899-176238499(+)
chr2:176238350-176238950(+)
chr2:176240900-176241500(+)
chr2:176242350-176242950(+)
chr2:176247990-176248590(+)
chr2:176250370-176250970(+)
chr2:176254675-176255275(+)
chr2:176256530-176257130(+)
chr2:176258475-176259075(+)
chr2:176261311-176261911(+)
chr2:176262272-176262872(+)
chr2:176263517-176264117(+)
chr2:176263971-176264571(+)
chr2:176265614-176266214(+)
chr2:176267213-176267813(+)
chr2:176272195-176272795(+)
chr2:176277690-176278290(+)
chr2:176278810-176279410(+)
chr2:176279484-176280084(+)
chr2:176280110-176280710(+)
chr2:176280790-176281390(+)
chr2:176282993-176283593(+)
chr2:176284370-176284970(+)
chr2:176285530-176286130(+)
chr2:176286240-176286840(+)
chr2:176287170-176287770(+)
chr2:176293390-176293990(+)
chr2:176294040-176294640(+)
chr2:176294837-176295437(+)
chr2:176295751-176296351(+)
chr2:176296579-176297179(+)
chr2:176297430-176298030(+)
chr2:176299190-176299790(+)
chr2:176299628-176300228(+)
chr2:176300670-176301270(+)
chr2:176303115-176303715(+)
chr2:176303569-176304169(+)
chr2:176304014-176304614(+)
chr2:176305874-176306474(+)
chr2:176306892-176307492(+)
chr2:176308298-176308898(+)
chr2:176309896-176310496(+)
chr2:176310510-176311110(+)
chr2:176311250-176311850(+)
chr2:176312190-176312790(+)
chr2:176312792-176313392(+)
chr2:176314168-176314768(+)
chr2:176314768-176315368(+)
chr2:176315490-176316090(+)
chr2:176319631-176320231(+)
chr2:176326490-176327090(+)
chr2:176328121-176328721(+)
chr2:176328593-176329193(+)
chr2:176329220-176329820(+)
chr2:176333118-176333718(+)
chr2:176334142-176334742(+)
chr2:176336740-176337340(+)
chr2:176339590-176340190(+)
chr2:176340989-176341589(+)
chr2:176341550-176342150(+)
chr2:176342530-176343130(+)
chr2:176343021-176343621(+)
chr2:176343910-176344510(+)
chr2:176355038-176355638(+)
chr2:176356970-176357570(+)
chr2:176360695-176361295(+)
chr2:176365700-176366300(+)
chr2:176374799-176375399(+)
chr2:176379930-176380530(+)
chr2:176380590-176381190(+)
chr2:176382824-176383424(+)
chr2:176385390-176385990(+)
chr2:176385950-176386550(+)
chr2:176386786-176387386(+)
chr2:176387631-176388231(+)
chr2:176388861-176389461(+)
chr2:176390420-176391020(+)
chr2:176391490-176392090(+)
chr2:176393270-176393870(+)
chr2:176394395-176394995(+)
chr2:176396711-176397311(+)
chr2:176397840-176398440(+)
chr2:176399870-176400470(+)
chr2:176400299-176400899(+)
chr2:176401197-176401797(+)
chr2:176402750-176403350(+)
chr2:176403803-176404403(+)
chr2:176406990-176407590(+)
chr2:176414780-176415380(+)
chr2:176417503-176418103(+)
chr2:176418233-176418833(+)
chr2:176421695-176422295(+)
chr2:176422433-176423033(+)
chr2:176422995-176423595(+)
chr2:176424510-176425110(+)
chr2:176425434-176426034(+)
chr2:176428550-176429150(+)
chr2:176430250-176430850(+)
chr2:176432286-176432886(+)
chr2:176433340-176433940(+)
chr2:176435115-176435715(+)
chr2:176435808-176436408(+)
chr2:176436480-176437080(+)
chr2:176436960-176437560(+)
chr2:176437440-176438040(+)
chr2:176437970-176438570(+)
chr2:176438545-176439145(+)
chr2:176439650-176440250(+)
chr2:176440297-176440897(+)
chr2:176441462-176442062(+)
chr2:176442103-176442703(+)
chr2:176442610-176443210(+)
chr2:176443870-176444470(+)
chr2:176444278-176444878(+)
chr2:176445250-176445850(+)
chr2:176447530-176448130(+)
chr2:176448730-176449330(+)
chr2:176449310-176449910(+)
chr2:176451490-176452090(+)
chr2:176458831-176459431(+)
chr2:176459810-176460410(+)
chr2:176461858-176462458(+)
chr2:176464100-176464700(+)
chr2:176464809-176465409(+)
chr2:176466690-176467290(+)
chr2:176470252-176470852(+)
chr2:176470754-176471354(+)
chr2:176474350-176474950(+)
chr2:176475463-176476063(+)
chr2:176476916-176477516(+)
chr2:176480450-176481050(+)
chr2:176482110-176482710(+)
chr2:176484099-176484699(+)
chr2:176484758-176485358(+)
chr2:176485630-176486230(+)
chr2:176486480-176487080(+)
chr2:176488934-176489534(+)
chr2:176489500-176490100(+)
chr2:176490860-176491460(+)
chr2:176491430-176492030(+)
chr2:176492078-176492678(+)
chr2:176494830-176495430(+)
chr2:176495670-176496270(+)
chr2:176496970-176497570(+)
chr2:176497830-176498430(+)
chr2:176502390-176502990(+)
chr2:176505248-176505848(+)
chr2:176507450-176508050(+)
chr2:176511695-176512295(+)
chr2:176513290-176513890(+)
chr2:176528510-176529110(+)
chr2:176533411-176534011(+)
chr2:176540252-176540852(+)
chr2:176541444-176542044(+)
chr2:176543730-176544330(+)
chr2:176544430-176545030(+)
chr2:176545110-176545710(+)
chr2:176545590-176546190(+)
chr2:176546120-176546720(+)
chr2:176546890-176547490(+)
chr2:176547800-176548400(+)
chr2:176548470-176549070(+)
chr2:176549059-176549659(+)
chr2:176549650-176550250(+)
chr2:176550450-176551050(+)
chr2:176551190-176551790(+)
chr2:176552025-176552625(+)
chr2:176552775-176553375(+)
chr2:176554755-176555355(+)
chr2:176555630-176556230(+)
chr2:176559650-176560250(+)
chr2:176560430-176561030(+)
chr2:176561698-176562298(+)
chr2:176562671-176563271(+)
chr2:176563925-176564525(+)
chr2:176569255-176569855(+)
chr2:176570374-176570974(+)
chr2:176571963-176572563(+)
chr2:176573490-176574090(+)
chr2:176574064-176574664(+)
chr2:176579950-176580550(+)
chr2:176590170-176590770(+)
chr2:176590856-176591456(+)
chr2:176591440-176592040(+)
chr2:176593170-176593770(+)
chr2:176593980-176594580(+)
chr2:176594743-176595343(+)
chr2:176597140-176597740(+)
chr2:176598188-176598788(+)
chr2:176599392-176599992(+)
chr2:176601870-176602470(+)
chr2:176602710-176603310(+)
chr2:176606150-176606750(+)
chr2:176606993-176607593(+)
chr2:176607603-176608203(+)
chr2:176608610-176609210(+)
chr2:176610370-176610970(+)
chr2:176610850-176611450(+)
chr2:176611864-176612464(+)
chr2:176612402-176613002(+)
chr2:176614822-176615422(+)
chr2:176616177-176616777(+)
chr2:176618396-176618996(+)
chr2:176619789-176620389(+)
chr2:176620301-176620901(+)
chr2:176620941-176621541(+)
chr2:176623060-176623660(+)
chr2:176630970-176631570(+)
chr2:176631528-176632128(+)
chr2:176632587-176633187(+)
chr2:176633809-176634409(+)
chr2:176634604-176635204(+)
chr2:176635540-176636140(+)
chr2:176642820-176643420(+)
chr2:176644750-176645350(+)
chr2:176645570-176646170(+)
chr2:176646506-176647106(+)
chr2:176651378-176651978(+)
chr2:176654870-176655470(+)
chr2:176655570-176656170(+)
chr2:176656945-176657545(+)
chr2:176657534-176658134(+)
chr2:176658210-176658810(+)
chr2:176665210-176665810(+)
chr2:176666349-176666949(+)
chr2:176667130-176667730(+)
chr2:176667620-176668220(+)
chr2:176668735-176669335(+)
chr2:176669372-176669972(+)
chr2:176670164-176670764(+)
chr2:176670760-176671360(+)
chr2:176671621-176672221(+)
chr2:176672198-176672798(+)
chr2:176675670-176676270(+)
chr2:176676602-176677202(+)
chr2:176677382-176677982(+)
chr2:176679650-176680250(+)
chr2:176680159-176680759(+)
chr2:176680982-176681582(+)
chr2:176681991-176682591(+)
chr2:176685020-176685620(+)
chr2:176687440-176688040(+)
chr2:176687958-176688558(+)
chr2:176688881-176689481(+)
chr2:176691335-176691935(+)
chr2:176691950-176692550(+)
chr2:176692626-176693226(+)
chr2:176697455-176698055(+)
chr2:176698030-176698630(+)
chr2:176699080-176699680(+)
chr2:176700994-176701594(+)
chr2:176701688-176702288(+)
chr2:176703610-176704210(+)
chr2:176704866-176705466(+)
chr2:176707644-176708244(+)
chr2:176708263-176708863(+)
chr2:176708814-176709414(+)
chr2:176710223-176710823(+)
chr2:176711707-176712307(+)
chr2:176714330-176714930(+)
chr2:176716370-176716970(+)
chr2:176717090-176717690(+)
chr2:176717735-176718335(+)
chr2:176718218-176718818(+)
chr2:176718739-176719339(+)
chr2:176719259-176719859(+)
chr2:176719834-176720434(+)
chr2:176720369-176720969(+)
chr2:176722850-176723450(+)
chr2:176727000-176727600(+)
chr2:176728730-176729330(+)
chr2:176730732-176731332(+)
chr2:176733425-176734025(+)
chr2:176734409-176735009(+)
chr2:176736233-176736833(+)
chr2:176736800-176737400(+)
chr2:176737344-176737944(+)
chr2:176738929-176739529(+)
chr2:176741548-176742148(+)
chr2:176742626-176743226(+)
chr2:176744290-176744890(+)
chr2:176745088-176745688(+)
chr2:176748403-176749003(+)
chr2:176749313-176749913(+)
chr2:176750710-176751310(+)
chr2:176752400-176753000(+)
chr2:176753535-176754135(+)
chr2:176754270-176754870(+)
chr2:176755256-176755856(+)
chr2:176756587-176757187(+)
chr2:176764830-176765430(+)
chr2:176768033-176768633(+)
chr2:176768700-176769300(+)
chr2:176769310-176769910(+)
chr2:176771155-176771755(+)
chr2:176772730-176773330(+)
chr2:176778000-176778600(+)
chr2:176778491-176779091(+)
chr2:176779470-176780070(+)
chr2:176780282-176780882(+)
chr2:176783556-176784156(+)
chr2:176783962-176784562(+)
chr2:176786220-176786820(+)
chr2:176787842-176788442(+)
chr2:176789331-176789931(+)
chr2:176789912-176790512(+)
chr2:176790865-176791465(+)
chr2:176791430-176792030(+)
chr2:176791910-176792510(+)
chr2:176793830-176794430(+)
chr2:176794491-176795091(+)
chr2:176795129-176795729(+)
chr2:176796369-176796969(+)
chr2:176797210-176797810(+)
chr2:176799640-176800240(+)
chr2:176800068-176800668(+)
chr2:176800525-176801125(+)
chr2:176801850-176802450(+)
chr2:176804649-176805249(+)
chr2:176806370-176806970(+)
chr2:176810070-176810670(+)
chr2:176812252-176812852(+)
chr2:176812784-176813384(+)
chr2:176815170-176815770(+)
chr2:176818010-176818610(+)
chr2:176818850-176819450(+)
chr2:176819694-176820294(+)
chr2:176820920-176821520(+)
chr2:176822461-176823061(+)
chr2:176824690-176825290(+)
chr2:176828825-176829425(+)
chr2:176829531-176830131(+)
chr2:176829936-176830536(+)
chr2:176830370-176830970(+)
chr2:176830930-176831530(+)
chr2:176832445-176833045(+)
chr2:176841373-176841973(+)
chr2:176845743-176846343(+)
chr2:176846178-176846778(+)
chr2:176849402-176850002(+)
chr2:176854720-176855320(+)
chr2:176858560-176859160(+)
chr2:176861161-176861761(+)
chr2:176863230-176863830(+)
chr2:176864050-176864650(+)
chr2:176864710-176865310(+)
chr2:176866002-176866602(+)
chr2:176866669-176867269(+)
chr2:176867310-176867910(+)
chr2:176868178-176868778(+)
chr2:176868670-176869270(+)
chr2:176869450-176870050(+)
chr2:176870480-176871080(+)
chr2:176874113-176874713(+)
chr2:176874520-176875120(+)
chr2:176878064-176878664(+)
chr2:176881100-176881700(+)
chr2:176883310-176883910(+)
chr2:176884106-176884706(+)
chr2:176884525-176885125(+)
chr2:176885111-176885711(+)
chr2:176886730-176887330(+)
chr2:176887837-176888437(+)
chr2:176888249-176888849(+)
chr2:176888689-176889289(+)
chr2:176890490-176891090(+)
chr2:176892426-176893026(+)
chr2:176896070-176896670(+)
chr2:176897450-176898050(+)
chr2:176898470-176899070(+)
chr2:176899270-176899870(+)
chr2:176899940-176900540(+)
chr2:176900860-176901460(+)
chr2:176903313-176903913(+)
chr2:176904026-176904626(+)
chr2:176905062-176905662(+)
chr2:176917150-176917750(+)
chr2:176920585-176921185(+)
chr2:176921022-176921622(+)
chr2:176925475-176926075(+)
chr2:176926859-176927459(+)
chr2:176928710-176929310(+)
chr2:176929730-176930330(+)
chr2:176930650-176931250(+)
chr2:176931090-176931690(+)
chr2:176931617-176932217(+)
chr2:176932149-176932749(+)
chr2:176932580-176933180(+)
chr2:176933099-176933699(+)
chr2:176933911-176934511(+)
chr2:176934570-176935170(+)
chr2:176935270-176935870(+)
chr2:176935880-176936480(+)
chr2:176936317-176936917(+)
chr2:176936777-176937377(+)
chr2:176937682-176938282(+)
chr2:176938799-176939399(+)
chr2:176939444-176940044(+)
chr2:176940053-176940653(+)
chr2:176940961-176941561(+)
chr2:176941646-176942246(+)
chr2:176942120-176942720(+)
chr2:176942610-176943210(+)
chr2:176943202-176943802(+)
chr2:176944013-176944613(+)
chr2:176944575-176945175(+)
chr2:176945219-176945819(+)
chr2:176945963-176946563(+)
chr2:176946715-176947315(+)
chr2:176947523-176948123(+)
chr2:176948076-176948676(+)
chr2:176948547-176949147(+)
chr2:176949299-176949899(+)
chr2:176949811-176950411(+)
chr2:176950264-176950864(+)
chr2:176950787-176951387(+)
chr2:176951430-176952030(+)
chr2:176952115-176952715(+)
chr2:176952885-176953485(+)
chr2:176953310-176953910(+)
chr2:176953950-176954550(+)
chr2:176955981-176956581(+)
chr2:176956651-176957251(+)
chr2:176957241-176957841(+)
chr2:176957741-176958341(+)
chr2:176958374-176958974(+)
chr2:176959000-176959600(+)
chr2:176959630-176960230(+)
chr2:176961153-176961753(+)
chr2:176961751-176962351(+)
chr2:176962195-176962795(+)
chr2:176963105-176963705(+)
chr2:176963925-176964525(+)
chr2:176964343-176964943(+)
chr2:176964824-176965424(+)
chr2:176965225-176965825(+)
chr2:176965691-176966291(+)
chr2:176966432-176967032(+)
chr2:176967366-176967966(+)
chr2:176967930-176968530(+)
chr2:176968805-176969405(+)
chr2:176969410-176970010(+)
chr2:176969855-176970455(+)
chr2:176970602-176971202(+)
chr2:176971186-176971786(+)
chr2:176971694-176972294(+)
chr2:176972261-176972861(+)
chr2:176972939-176973539(+)
chr2:176973395-176973995(+)
chr2:176974295-176974895(+)
chr2:176975845-176976445(+)
chr2:176976550-176977150(+)
chr2:176977118-176977718(+)
chr2:176978727-176979327(+)
chr2:176979419-176980019(+)
chr2:176980010-176980610(+)
chr2:176980567-176981167(+)
chr2:176981091-176981691(+)
chr2:176982004-176982604(+)
chr2:176982525-176983125(+)
chr2:176983517-176984117(+)
chr2:176984929-176985529(+)
chr2:176985550-176986150(+)
chr2:176986154-176986754(+)
chr2:176986593-176987193(+)
chr2:176987095-176987695(+)
chr2:176987670-176988270(+)
chr2:176988200-176988800(+)
chr2:176988770-176989370(+)
chr2:176989768-176990368(+)
chr2:176990289-176990889(+)
chr2:176990850-176991450(+)
chr2:176991631-176992231(+)
chr2:176992183-176992783(+)
chr2:176992746-176993346(+)
chr2:176993312-176993912(+)
chr2:176994074-176994674(+)
chr2:176994644-176995244(+)
chr2:176995193-176995793(+)
chr2:176995984-176996584(+)
chr2:176997058-176997658(+)
chr2:176998020-176998620(+)
chr2:176998865-176999465(+)
chr2:176999592-177000192(+)
chr2:177000457-177001057(+)
chr2:177001055-177001655(+)
chr2:177001725-177002325(+)
chr2:177002500-177003100(+)
chr2:177003173-177003773(+)
chr2:177003582-177004182(+)
chr2:177004137-177004737(+)
chr2:177004726-177005326(+)
chr2:177005163-177005763(+)
chr2:177005572-177006172(+)
chr2:177006150-177006750(+)
chr2:177010746-177011346(+)
chr2:177011859-177012459(+)
chr2:177012579-177013179(+)
chr2:177013298-177013898(+)
chr2:177013737-177014337(+)
chr2:177014291-177014891(+)
chr2:177014875-177015475(+)
chr2:177015531-177016131(+)
chr2:177016075-177016675(+)
chr2:177016881-177017481(+)
chr2:177018415-177019015(+)
chr2:177019130-177019730(+)
chr2:177019906-177020506(+)
chr2:177021208-177021808(+)
chr2:177021655-177022255(+)
chr2:177022214-177022814(+)
chr2:177022819-177023419(+)
chr2:177023472-177024072(+)
chr2:177024126-177024726(+)
chr2:177024865-177025465(+)
chr2:177025510-177026110(+)
chr2:177026060-177026660(+)
chr2:177026661-177027261(+)
chr2:177027570-177028170(+)
chr2:177028034-177028634(+)
chr2:177029066-177029666(+)
chr2:177029531-177030131(+)
chr2:177030121-177030721(+)
chr2:177030899-177031499(+)
chr2:177032013-177032613(+)
chr2:177033010-177033610(+)
chr2:177033510-177034110(+)
chr2:177034198-177034798(+)
chr2:177035103-177035703(+)
chr2:177035549-177036149(+)
chr2:177036166-177036766(+)
chr2:177037219-177037819(+)
chr2:177037698-177038298(+)
chr2:177038240-177038840(+)
chr2:177039049-177039649(+)
chr2:177039566-177040166(+)
chr2:177040220-177040820(+)
chr2:177040808-177041408(+)
chr2:177041570-177042170(+)
chr2:177042262-177042862(+)
chr2:177042788-177043388(+)
chr2:177043326-177043926(+)
chr2:177047232-177047832(+)
chr2:177048875-177049475(+)
chr2:177051697-177052297(+)
chr2:177052199-177052799(+)
chr2:177052650-177053250(+)
chr2:177053075-177053675(+)
chr2:177053801-177054401(+)
chr2:177054324-177054924(+)
chr2:177054774-177055374(+)
chr2:177056024-177056624(+)
chr2:177056942-177057542(+)
chr2:177057786-177058386(+)
chr2:177058650-177059250(+)
chr2:177060615-177061215(+)
chr2:177063629-177064229(+)
chr2:177065554-177066154(+)
chr2:177066050-177066650(+)
chr2:177067355-177067955(+)
chr2:177069673-177070273(+)
chr2:177070761-177071361(+)
chr2:177071317-177071917(+)
chr2:177076846-177077446(+)
chr2:177078049-177078649(+)
chr2:177079015-177079615(+)
chr2:177080755-177081355(+)
chr2:177090290-177090890(+)
chr2:177092560-177093160(+)
chr2:177093098-177093698(+)
chr2:177093950-177094550(+)
chr2:177094640-177095240(+)
chr2:177097275-177097875(+)
chr2:177097710-177098310(+)
chr2:177098220-177098820(+)
chr2:177098815-177099415(+)
chr2:177099497-177100097(+)
chr2:177100233-177100833(+)
chr2:177101500-177102100(+)
chr2:177102122-177102722(+)
chr2:177103656-177104256(+)
chr2:177104150-177104750(+)
chr2:177104991-177105591(+)
chr2:177106922-177107522(+)
chr2:177107860-177108460(+)
chr2:177109374-177109974(+)
chr2:177110944-177111544(+)
chr2:177111370-177111970(+)
chr2:177115410-177116010(+)
chr2:177116561-177117161(+)
chr2:177121842-177122442(+)
chr2:177125290-177125890(+)
chr2:177127111-177127711(+)
chr2:177127570-177128170(+)
chr2:177133307-177133907(+)
chr2:177133892-177134492(+)
chr2:177134400-177135000(+)
chr2:177134897-177135497(+)
chr2:177137542-177138142(+)
chr2:177138183-177138783(+)
chr2:177139243-177139843(+)
chr2:177144728-177145328(+)
chr2:177145407-177146007(+)
chr2:177145879-177146479(+)
chr2:177146323-177146923(+)
chr2:177147861-177148461(+)
chr2:177148790-177149390(+)
chr2:177149218-177149818(+)
chr2:177149956-177150556(+)
chr2:177152912-177153512(+)
chr2:177156430-177157030(+)
chr2:177157998-177158598(+)
chr2:177158550-177159150(+)
chr2:177160650-177161250(+)
chr2:177161697-177162297(+)
chr2:177165970-177166570(+)
chr2:177168585-177169185(+)
chr2:177175973-177176573(+)
chr2:177178484-177179084(+)
chr2:177179496-177180096(+)
chr2:177180010-177180610(+)
chr2:177180410-177181010(+)
chr2:177181765-177182365(+)
chr2:177182294-177182894(+)
chr2:177186451-177187051(+)
chr2:177189498-177190098(+)
chr2:177190360-177190960(+)
chr2:177190950-177191550(+)
chr2:177192693-177193293(+)
chr2:177195310-177195910(+)
chr2:177196716-177197316(+)
chr2:177198327-177198927(+)
chr2:177203062-177203662(+)
chr2:177203510-177204110(+)
chr2:177203970-177204570(+)
chr2:177204663-177205263(+)
chr2:177206990-177207590(+)
chr2:177209120-177209720(+)
chr2:177210030-177210630(+)
chr2:177211150-177211750(+)
chr2:177211810-177212410(+)
chr2:177214990-177215590(+)
chr2:177220898-177221498(+)
chr2:177222118-177222718(+)
chr2:177225582-177226182(+)
chr2:177227508-177228108(+)
chr2:177229170-177229770(+)
chr2:177234090-177234690(+)
chr2:177235077-177235677(+)
chr2:177235995-177236595(+)
chr2:177237070-177237670(+)
chr2:177237732-177238332(+)
chr2:177243630-177244230(+)
chr2:177244180-177244780(+)
chr2:177244983-177245583(+)
chr2:177245650-177246250(+)
chr2:177246344-177246944(+)
chr2:177246920-177247520(+)
chr2:177247738-177248338(+)
chr2:177248515-177249115(+)
chr2:177249470-177250070(+)
chr2:177249996-177250596(+)
chr2:177250483-177251083(+)
chr2:177251280-177251880(+)
chr2:177251933-177252533(+)
chr2:177252587-177253187(+)
chr2:177253503-177254103(+)
chr2:177254410-177255010(+)
chr2:177254983-177255583(+)
chr2:177255538-177256138(+)
chr2:177256150-177256750(+)
chr2:177256895-177257495(+)
chr2:177257580-177258180(+)
chr2:177258258-177258858(+)
chr2:177259310-177259910(+)
chr2:177259898-177260498(+)
chr2:177260530-177261130(+)
chr2:177260980-177261580(+)
chr2:177261610-177262210(+)
chr2:177262130-177262730(+)
chr2:177262785-177263385(+)
chr2:177263416-177264016(+)
chr2:177264470-177265070(+)
chr2:177270130-177270730(+)
chr2:177271350-177271950(+)
chr2:177272350-177272950(+)
chr2:177273226-177273826(+)
chr2:177273734-177274334(+)
chr2:177274281-177274881(+)
chr2:177275070-177275670(+)
chr2:177276110-177276710(+)
chr2:177276840-177277440(+)
chr2:177277350-177277950(+)
chr2:177277770-177278370(+)
chr2:177278470-177279070(+)
chr2:177279172-177279772(+)
chr2:177279739-177280339(+)
chr2:177280175-177280775(+)
chr2:177280654-177281254(+)
chr2:177281510-177282110(+)
chr2:177282090-177282690(+)
chr2:177282915-177283515(+)
chr2:177283518-177284118(+)
chr2:177284258-177284858(+)
chr2:177284730-177285330(+)
chr2:177285210-177285810(+)
chr2:177285900-177286500(+)
chr2:177286303-177286903(+)
chr2:177287362-177287962(+)
chr2:177288040-177288640(+)
chr2:177288530-177289130(+)
chr2:177288970-177289570(+)
chr2:177289418-177290018(+)
chr2:177289870-177290470(+)
chr2:177290590-177291190(+)
chr2:177291460-177292060(+)
chr2:177292270-177292870(+)
chr2:177292949-177293549(+)
chr2:177293610-177294210(+)
chr2:177297073-177297673(+)
chr2:177300353-177300953(+)
chr2:177301630-177302230(+)
chr2:177303815-177304415(+)
chr2:177308591-177309191(+)
chr2:177310684-177311284(+)
chr2:177311460-177312060(+)
chr2:177313080-177313680(+)
chr2:177314495-177315095(+)
chr2:177316115-177316715(+)
chr2:177319544-177320144(+)
chr2:177319968-177320568(+)
chr2:177320488-177321088(+)
chr2:177321299-177321899(+)
chr2:177322100-177322700(+)
chr2:177324559-177325159(+)
chr2:177325666-177326266(+)
chr2:177326111-177326711(+)
chr2:177326675-177327275(+)
chr2:177327250-177327850(+)
chr2:177329714-177330314(+)
chr2:177330895-177331495(+)
chr2:177331575-177332175(+)
chr2:177333166-177333766(+)
chr2:177336590-177337190(+)
chr2:177337070-177337670(+)
chr2:177337779-177338379(+)
chr2:177339553-177340153(+)
chr2:177340430-177341030(+)
chr2:177344589-177345189(+)
chr2:177346757-177347357(+)
chr2:177348525-177349125(+)
chr2:177349502-177350102(+)
chr2:177353064-177353664(+)
chr2:177354649-177355249(+)
chr2:177355144-177355744(+)
chr2:177355836-177356436(+)
chr2:177356298-177356898(+)
chr2:177356870-177357470(+)
chr2:177357271-177357871(+)
chr2:177357886-177358486(+)
chr2:177358499-177359099(+)
chr2:177358930-177359530(+)
chr2:177359578-177360178(+)
chr2:177359990-177360590(+)
chr2:177360430-177361030(+)
chr2:177361382-177361982(+)
chr2:177362110-177362710(+)
chr2:177363690-177364290(+)
chr2:177365522-177366122(+)
chr2:177366393-177366993(+)
chr2:177367268-177367868(+)
chr2:177368391-177368991(+)
chr2:177368996-177369596(+)
chr2:177371746-177372346(+)
chr2:177372380-177372980(+)
chr2:177373658-177374258(+)
chr2:177378920-177379520(+)
chr2:177379665-177380265(+)
chr2:177380190-177380790(+)
chr2:177380819-177381419(+)
chr2:177382390-177382990(+)
chr2:177383464-177384064(+)
chr2:177384090-177384690(+)
chr2:177385170-177385770(+)
chr2:177386772-177387372(+)
chr2:177387662-177388262(+)
chr2:177388120-177388720(+)
chr2:177389704-177390304(+)
chr2:177391695-177392295(+)
chr2:177392126-177392726(+)
chr2:177392652-177393252(+)
chr2:177396330-177396930(+)
chr2:177397602-177398202(+)
chr2:177398191-177398791(+)
chr2:177399750-177400350(+)
chr2:177400252-177400852(+)
chr2:177401264-177401864(+)
chr2:177402696-177403296(+)
chr2:177404790-177405390(+)
chr2:177405470-177406070(+)
chr2:177407085-177407685(+)
chr2:177407972-177408572(+)
chr2:177408470-177409070(+)
chr2:177409886-177410486(+)
chr2:177410640-177411240(+)
chr2:177411191-177411791(+)
chr2:177411770-177412370(+)
chr2:177414350-177414950(+)
chr2:177417147-177417747(+)
chr2:177417865-177418465(+)
chr2:177418394-177418994(+)
chr2:177419002-177419602(+)
chr2:177419490-177420090(+)
chr2:177420401-177421001(+)
chr2:177421011-177421611(+)
chr2:177423314-177423914(+)
chr2:177424084-177424684(+)
chr2:177424821-177425421(+)
chr2:177426329-177426929(+)
chr2:177427190-177427790(+)
chr2:177428610-177429210(+)
chr2:177430443-177431043(+)
chr2:177431043-177431643(+)
chr2:177431708-177432308(+)
chr2:177432750-177433350(+)
chr2:177434195-177434795(+)
chr2:177435055-177435655(+)
chr2:177435993-177436593(+)
chr2:177437370-177437970(+)
chr2:177437998-177438598(+)
chr2:177438898-177439498(+)
chr2:177439546-177440146(+)
chr2:177440092-177440692(+)
chr2:177440790-177441390(+)
chr2:177441785-177442385(+)
chr2:177444260-177444860(+)
chr2:177444740-177445340(+)
chr2:177446362-177446962(+)
chr2:177446868-177447468(+)
chr2:177447554-177448154(+)
chr2:177448171-177448771(+)
chr2:177448957-177449557(+)
chr2:177449907-177450507(+)
chr2:177450436-177451036(+)
chr2:177452432-177453032(+)
chr2:177453145-177453745(+)
chr2:177453896-177454496(+)
chr2:177454683-177455283(+)
chr2:177455315-177455915(+)
chr2:177456663-177457263(+)
chr2:177460586-177461186(+)
chr2:177462568-177463168(+)
chr2:177463289-177463889(+)
chr2:177464508-177465108(+)
chr2:177465730-177466330(+)
chr2:177468692-177469292(+)
chr2:177475297-177475897(+)
chr2:177476765-177477365(+)
chr2:177477414-177478014(+)
chr2:177478038-177478638(+)
chr2:177478684-177479284(+)
chr2:177479600-177480200(+)
chr2:177480094-177480694(+)
chr2:177484130-177484730(+)
chr2:177486097-177486697(+)
chr2:177486630-177487230(+)
chr2:177489910-177490510(+)
chr2:177491452-177492052(+)
chr2:177495360-177495960(+)
chr2:177496500-177497100(+)
chr2:177497650-177498250(+)
chr2:177498320-177498920(+)
chr2:177498949-177499549(+)
chr2:177499548-177500148(+)
chr2:177500490-177501090(+)
chr2:177501054-177501654(+)
chr2:177501549-177502149(+)
chr2:177502046-177502646(+)
chr2:177502675-177503275(+)
chr2:177503250-177503850(+)
chr2:177504165-177504765(+)
chr2:177506160-177506760(+)
chr2:177506691-177507291(+)
chr2:177507246-177507846(+)
chr2:177508296-177508896(+)
chr2:177508805-177509405(+)
chr2:177510913-177511513(+)
chr2:177511817-177512417(+)
chr2:177512371-177512971(+)
chr2:177513444-177514044(+)
chr2:177514899-177515499(+)
chr2:177515607-177516207(+)
chr2:177516185-177516785(+)
chr2:177516942-177517542(+)
chr2:177517380-177517980(+)
chr2:177518010-177518610(+)
chr2:177518484-177519084(+)
chr2:177520278-177520878(+)
chr2:177522010-177522610(+)
chr2:177523635-177524235(+)
chr2:177526345-177526945(+)
chr2:177526830-177527430(+)
chr2:177527370-177527970(+)
chr2:177529074-177529674(+)
chr2:177529729-177530329(+)
chr2:177533484-177534084(+)
chr2:177533997-177534597(+)
chr2:177534419-177535019(+)
chr2:177536630-177537230(+)
chr2:177537655-177538255(+)
chr2:177539220-177539820(+)
chr2:177540104-177540704(+)
chr2:177540626-177541226(+)
chr2:177541370-177541970(+)
chr2:177541810-177542410(+)
chr2:177542476-177543076(+)
chr2:177543310-177543910(+)
chr2:177543867-177544467(+)
chr2:177545587-177546187(+)
chr2:177546213-177546813(+)
chr2:177546896-177547496(+)
chr2:177547590-177548190(+)
chr2:177548281-177548881(+)
chr2:177548710-177549310(+)
chr2:177549540-177550140(+)
chr2:177550564-177551164(+)
chr2:177551337-177551937(+)
chr2:177551950-177552550(+)
chr2:177552790-177553390(+)
chr2:177556064-177556664(+)
chr2:177557146-177557746(+)
chr2:177559250-177559850(+)
chr2:177562430-177563030(+)
chr2:177563350-177563950(+)
chr2:177564289-177564889(+)
chr2:177566709-177567309(+)
chr2:177568946-177569546(+)
chr2:177569980-177570580(+)
chr2:177570490-177571090(+)
chr2:177573775-177574375(+)
chr2:177574206-177574806(+)
chr2:177575295-177575895(+)
chr2:177576293-177576893(+)
chr2:177579614-177580214(+)
chr2:177580150-177580750(+)
chr2:177582675-177583275(+)
chr2:177583710-177584310(+)
chr2:177584750-177585350(+)
chr2:177586835-177587435(+)
chr2:177588803-177589403(+)
chr2:177590095-177590695(+)
chr2:177590520-177591120(+)
chr2:177590964-177591564(+)
chr2:177593858-177594458(+)
chr2:177594365-177594965(+)
chr2:177594915-177595515(+)
chr2:177595315-177595915(+)
chr2:177595914-177596514(+)
chr2:177596447-177597047(+)
chr2:177597203-177597803(+)
chr2:177598220-177598820(+)
chr2:177599027-177599627(+)
chr2:177602890-177603490(+)
chr2:177603360-177603960(+)
chr2:177606902-177607502(+)
chr2:177608666-177609266(+)
chr2:177609130-177609730(+)
chr2:177610296-177610896(+)
chr2:177611011-177611611(+)
chr2:177611529-177612129(+)
chr2:177612251-177612851(+)
chr2:177613290-177613890(+)
chr2:177614535-177615135(+)
chr2:177615239-177615839(+)
chr2:177615930-177616530(+)
chr2:177618421-177619021(+)
chr2:177619182-177619782(+)
chr2:177620226-177620826(+)
chr2:177622170-177622770(+)
chr2:177622972-177623572(+)
chr2:177623570-177624170(+)
chr2:177624164-177624764(+)
chr2:177625050-177625650(+)
chr2:177625840-177626440(+)
chr2:177626850-177627450(+)
chr2:177627660-177628260(+)
chr2:177628198-177628798(+)
chr2:177628658-177629258(+)
chr2:177629491-177630091(+)
chr2:177630067-177630667(+)
chr2:177630550-177631150(+)
chr2:177631110-177631710(+)
chr2:177631570-177632170(+)
chr2:177632250-177632850(+)
chr2:177632842-177633442(+)
chr2:177633613-177634213(+)
chr2:177634104-177634704(+)
chr2:177634548-177635148(+)
chr2:177634970-177635570(+)
chr2:177635590-177636190(+)
chr2:177638575-177639175(+)
chr2:177639574-177640174(+)
chr2:177640420-177641020(+)
chr2:177640900-177641500(+)
chr2:177641476-177642076(+)
chr2:177642730-177643330(+)
chr2:177643392-177643992(+)
chr2:177643940-177644540(+)
chr2:177644590-177645190(+)
chr2:177645230-177645830(+)
chr2:177645650-177646250(+)
chr2:177646344-177646944(+)
chr2:177647290-177647890(+)
chr2:177647750-177648350(+)
chr2:177648450-177649050(+)
chr2:177649477-177650077(+)
chr2:177651110-177651710(+)
chr2:177653250-177653850(+)
chr2:177653750-177654350(+)
chr2:177654390-177654990(+)
chr2:177655132-177655732(+)
chr2:177655910-177656510(+)
chr2:177659216-177659816(+)
chr2:177660310-177660910(+)
chr2:177661331-177661931(+)
chr2:177669070-177669670(+)
chr2:177670605-177671205(+)
chr2:177671173-177671773(+)
chr2:177673910-177674510(+)
chr2:177674470-177675070(+)
chr2:177676455-177677055(+)
chr2:177677086-177677686(+)
chr2:177678260-177678860(+)
chr2:177678820-177679420(+)
chr2:177679336-177679936(+)
chr2:177680710-177681310(+)
chr2:177681728-177682328(+)
chr2:177683248-177683848(+)
chr2:177683878-177684478(+)
chr2:177684474-177685074(+)
chr2:177685924-177686524(+)
chr2:177689005-177689605(+)
chr2:177691023-177691623(+)
chr2:177691768-177692368(+)
chr2:177693070-177693670(+)
chr2:177694986-177695586(+)
chr2:177695750-177696350(+)
chr2:177696170-177696770(+)
chr2:177696708-177697308(+)
chr2:177698300-177698900(+)
chr2:177698850-177699450(+)
chr2:177706150-177706750(+)
chr2:177709604-177710204(+)
chr2:177710280-177710880(+)
chr2:177710945-177711545(+)
chr2:177713389-177713989(+)
chr2:177713917-177714517(+)
chr2:177714608-177715208(+)
chr2:177715275-177715875(+)
chr2:177715853-177716453(+)
chr2:177717273-177717873(+)
chr2:177717935-177718535(+)
chr2:177718773-177719373(+)
chr2:177721218-177721818(+)
chr2:177721970-177722570(+)
chr2:177724194-177724794(+)
chr2:177724966-177725566(+)
chr2:177725370-177725970(+)
chr2:177729970-177730570(+)
chr2:177732331-177732931(+)
chr2:177735630-177736230(+)
chr2:177737082-177737682(+)
chr2:177738034-177738634(+)
chr2:177741281-177741881(+)
chr2:177743695-177744295(+)
chr2:177744149-177744749(+)
chr2:177744855-177745455(+)
chr2:177746130-177746730(+)
chr2:177749718-177750318(+)
chr2:177750419-177751019(+)
chr2:177752403-177753003(+)
chr2:177753850-177754450(+)
chr2:177754789-177755389(+)
chr2:177755673-177756273(+)
chr2:177756524-177757124(+)
chr2:177757397-177757997(+)
chr2:177758685-177759285(+)
chr2:177759670-177760270(+)
chr2:177761654-177762254(+)
chr2:177767050-177767650(+)
chr2:177770783-177771383(+)
chr2:177771864-177772464(+)
chr2:177775370-177775970(+)
chr2:177776275-177776875(+)
chr2:177779032-177779632(+)
chr2:177784058-177784658(+)
chr2:177784890-177785490(+)
chr2:177788150-177788750(+)
chr2:177788675-177789275(+)
chr2:177789130-177789730(+)
chr2:177789723-177790323(+)
chr2:177791650-177792250(+)
chr2:177792102-177792702(+)
chr2:177795740-177796340(+)
chr2:177796441-177797041(+)
chr2:177797956-177798556(+)
chr2:177798836-177799436(+)
chr2:177799645-177800245(+)
chr2:177800224-177800824(+)
chr2:177803338-177803938(+)
chr2:177811283-177811883(+)
chr2:177812486-177813086(+)
chr2:177813774-177814374(+)
chr2:177817070-177817670(+)
chr2:177820284-177820884(+)
chr2:177821740-177822340(+)
chr2:177822344-177822944(+)
chr2:177823354-177823954(+)
chr2:177824205-177824805(+)
chr2:177824654-177825254(+)
chr2:177825416-177826016(+)
chr2:177826332-177826932(+)
chr2:177826915-177827515(+)
chr2:177828208-177828808(+)
chr2:177829530-177830130(+)
chr2:177832605-177833205(+)
chr2:177833220-177833820(+)
chr2:177834550-177835150(+)
chr2:177835060-177835660(+)
chr2:177836710-177837310(+)
chr2:177838370-177838970(+)
chr2:177839390-177839990(+)
chr2:177839790-177840390(+)
chr2:177841286-177841886(+)
chr2:177841870-177842470(+)
chr2:177843552-177844152(+)
chr2:177844897-177845497(+)
chr2:177846133-177846733(+)
chr2:177849670-177850270(+)
chr2:177850544-177851144(+)
chr2:177851174-177851774(+)
chr2:177853850-177854450(+)
chr2:177854410-177855010(+)
chr2:177856010-177856610(+)
chr2:177860962-177861562(+)
chr2:177861734-177862334(+)
chr2:177862996-177863596(+)
chr2:177863932-177864532(+)
chr2:177864631-177865231(+)
chr2:177865157-177865757(+)
chr2:177865963-177866563(+)
chr2:177866710-177867310(+)
chr2:177867630-177868230(+)
chr2:177871690-177872290(+)
chr2:177872405-177873005(+)
chr2:177873175-177873775(+)
chr2:177874240-177874840(+)
chr2:177874845-177875445(+)
chr2:177875470-177876070(+)
chr2:177878270-177878870(+)
chr2:177879545-177880145(+)
chr2:177880214-177880814(+)
chr2:177881630-177882230(+)
chr2:177884650-177885250(+)
chr2:177885303-177885903(+)
chr2:177886427-177887027(+)
chr2:177889480-177890080(+)
chr2:177890990-177891590(+)
chr2:177892968-177893568(+)
chr2:177894133-177894733(+)
chr2:177894598-177895198(+)
chr2:177895140-177895740(+)
chr2:177896223-177896823(+)
chr2:177901290-177901890(+)
chr2:177902344-177902944(+)
chr2:177902973-177903573(+)
chr2:177903600-177904200(+)
chr2:177905770-177906370(+)
chr2:177906800-177907400(+)
chr2:177907251-177907851(+)
chr2:177908697-177909297(+)
chr2:177909219-177909819(+)
chr2:177911510-177912110(+)
chr2:177913590-177914190(+)
chr2:177915275-177915875(+)
chr2:177915945-177916545(+)
chr2:177917761-177918361(+)
chr2:177918395-177918995(+)
chr2:177921111-177921711(+)
chr2:177922695-177923295(+)
chr2:177923284-177923884(+)
chr2:177923931-177924531(+)
chr2:177924364-177924964(+)
chr2:177929055-177929655(+)
chr2:177931150-177931750(+)
chr2:177936759-177937359(+)
chr2:177938271-177938871(+)
chr2:177938711-177939311(+)
chr2:177939263-177939863(+)
chr2:177939857-177940457(+)
chr2:177940470-177941070(+)
chr2:177941304-177941904(+)
chr2:177943073-177943673(+)
chr2:177943486-177944086(+)
chr2:177943965-177944565(+)
chr2:177945462-177946062(+)
chr2:177947430-177948030(+)
chr2:177949350-177949950(+)
chr2:177950558-177951158(+)
chr2:177955590-177956190(+)
chr2:177958016-177958616(+)
chr2:177958750-177959350(+)
chr2:177959430-177960030(+)
chr2:177962642-177963242(+)
chr2:177967350-177967950(+)
chr2:177968350-177968950(+)
chr2:177970845-177971445(+)
chr2:177973599-177974199(+)
chr2:177974110-177974710(+)
chr2:177975430-177976030(+)
chr2:177976150-177976750(+)
chr2:177977830-177978430(+)
chr2:177982406-177983006(+)
chr2:177983262-177983862(+)
chr2:177985290-177985890(+)
chr2:177987671-177988271(+)
chr2:177988996-177989596(+)
chr2:177991730-177992330(+)
chr2:177992488-177993088(+)
chr2:177993604-177994204(+)
chr2:177994235-177994835(+)
chr2:177995248-177995848(+)
chr2:177995866-177996466(+)
chr2:177996483-177997083(+)
chr2:178000870-178001470(+)
chr2:178001518-178002118(+)
chr2:178002335-178002935(+)
chr2:178003344-178003944(+)
chr2:178006350-178006950(+)
chr2:178008039-178008639(+)
chr2:178008455-178009055(+)
chr2:178010020-178010620(+)
chr2:178010460-178011060(+)
chr2:178010869-178011469(+)
chr2:178011735-178012335(+)
chr2:178012539-178013139(+)
chr2:178013018-178013618(+)
chr2:178013472-178014072(+)
chr2:178014935-178015535(+)
chr2:178016615-178017215(+)
chr2:178018485-178019085(+)
chr2:178020250-178020850(+)
chr2:178021955-178022555(+)
chr2:178026315-178026915(+)
chr2:178026794-178027394(+)
chr2:178028671-178029271(+)
chr2:178029198-178029798(+)
chr2:178029745-178030345(+)
chr2:178030346-178030946(+)
chr2:178030835-178031435(+)
chr2:178031348-178031948(+)
chr2:178032031-178032631(+)
chr2:178032892-178033492(+)
chr2:178033475-178034075(+)
chr2:178034393-178034993(+)
chr2:178034833-178035433(+)
chr2:178035515-178036115(+)
chr2:178036037-178036637(+)
chr2:178036898-178037498(+)
chr2:178037412-178038012(+)
chr2:178038235-178038835(+)
chr2:178039127-178039727(+)
chr2:178040771-178041371(+)
chr2:178043419-178044019(+)
chr2:178043890-178044490(+)
chr2:178044293-178044893(+)
chr2:178045118-178045718(+)
chr2:178047942-178048542(+)
chr2:178048531-178049131(+)
chr2:178049250-178049850(+)
chr2:178050715-178051315(+)
chr2:178052225-178052825(+)
chr2:178053098-178053698(+)
chr2:178057370-178057970(+)
chr2:178058160-178058760(+)
chr2:178059787-178060387(+)
chr2:178060195-178060795(+)
chr2:178062684-178063284(+)
chr2:178065914-178066514(+)
chr2:178066459-178067059(+)
chr2:178067839-178068439(+)
chr2:178069074-178069674(+)
chr2:178070834-178071434(+)
chr2:178071730-178072330(+)
chr2:178072179-178072779(+)
chr2:178074730-178075330(+)
chr2:178075210-178075810(+)
chr2:178075941-178076541(+)
chr2:178076582-178077182(+)
chr2:178077046-178077646(+)
chr2:178077708-178078308(+)
chr2:178078475-178079075(+)
chr2:178079353-178079953(+)
chr2:178083084-178083684(+)
chr2:178085330-178085930(+)
chr2:178086115-178086715(+)
chr2:178087271-178087871(+)
chr2:178087950-178088550(+)
chr2:178088410-178089010(+)
chr2:178088815-178089415(+)
chr2:178089353-178089953(+)
chr2:178089797-178090397(+)
chr2:178090587-178091187(+)
chr2:178091172-178091772(+)
chr2:178091667-178092267(+)
chr2:178092088-178092688(+)
chr2:178092799-178093399(+)
chr2:178093397-178093997(+)
chr2:178094082-178094682(+)
chr2:178095110-178095710(+)
chr2:178096945-178097545(+)
chr2:178098620-178099220(+)
chr2:178100601-178101201(+)
chr2:178101715-178102315(+)
chr2:178102574-178103174(+)
chr2:178104556-178105156(+)
chr2:178105402-178106002(+)
chr2:178105921-178106521(+)
chr2:178106414-178107014(+)
chr2:178106981-178107581(+)
chr2:178107471-178108071(+)
chr2:178108094-178108694(+)
chr2:178108954-178109554(+)
chr2:178109636-178110236(+)
chr2:178110593-178111193(+)
chr2:178112310-178112910(+)
chr2:178115133-178115733(+)
chr2:178116060-178116660(+)
chr2:178116614-178117214(+)
chr2:178117125-178117725(+)
chr2:178117840-178118440(+)
chr2:178119037-178119637(+)
chr2:178119595-178120195(+)
chr2:178121702-178122302(+)
chr2:178122193-178122793(+)
chr2:178125050-178125650(+)
chr2:178125792-178126392(+)
chr2:178126196-178126796(+)
chr2:178126707-178127307(+)
chr2:178127449-178128049(+)
chr2:178128127-178128727(+)
chr2:178128860-178129460(+)
chr2:178129289-178129889(+)
chr2:178129822-178130422(+)
chr2:178130529-178131129(+)
chr2:178131004-178131604(+)
chr2:178132595-178133195(+)
chr2:178133015-178133615(+)
chr2:178134127-178134727(+)
chr2:178135123-178135723(+)
chr2:178136897-178137497(+)
chr2:178137530-178138130(+)
chr2:178138075-178138675(+)
chr2:178138515-178139115(+)
chr2:178139035-178139635(+)
chr2:178139669-178140269(+)
chr2:178140304-178140904(+)
chr2:178141561-178142161(+)
chr2:178141975-178142575(+)
chr2:178146022-178146622(+)
chr2:178146830-178147430(+)
chr2:178147614-178148214(+)
chr2:178149046-178149646(+)
chr2:178150697-178151297(+)
chr2:178151522-178152122(+)
chr2:178152132-178152732(+)
chr2:178154422-178155022(+)
chr2:178154855-178155455(+)
chr2:178155970-178156570(+)
chr2:178157583-178158183(+)
chr2:178158570-178159170(+)
chr2:178160105-178160705(+)
chr2:178160661-178161261(+)
chr2:178161075-178161675(+)
chr2:178162845-178163445(+)
chr2:178166555-178167155(+)
chr2:178167152-178167752(+)
chr2:178168015-178168615(+)
chr2:178168549-178169149(+)
chr2:178170575-178171175(+)
chr2:178171151-178171751(+)
chr2:178172550-178173150(+)
chr2:178173340-178173940(+)
chr2:178174587-178175187(+)
chr2:178175570-178176170(+)
chr2:178178080-178178680(+)
chr2:178178829-178179429(+)
chr2:178179421-178180021(+)
chr2:178180032-178180632(+)
chr2:178181300-178181900(+)
chr2:178181765-178182365(+)
chr2:178183230-178183830(+)
chr2:178187040-178187640(+)
chr2:178187452-178188052(+)
chr2:178188590-178189190(+)
chr2:178189337-178189937(+)
chr2:178189781-178190381(+)
chr2:178190194-178190794(+)
chr2:178191230-178191830(+)
chr2:178191690-178192290(+)
chr2:178192609-178193209(+)
chr2:178193671-178194271(+)
chr2:178194355-178194955(+)
chr2:178194950-178195550(+)
chr2:178196120-178196720(+)
chr2:178196917-178197517(+)
chr2:178197595-178198195(+)
chr2:178198030-178198630(+)
chr2:178199584-178200184(+)
chr2:178199995-178200595(+)
chr2:178200609-178201209(+)
chr2:178202256-178202856(+)
chr2:178202764-178203364(+)
chr2:178204787-178205387(+)
chr2:178206830-178207430(+)
chr2:178207412-178208012(+)
chr2:178208943-178209543(+)
chr2:178210469-178211069(+)
chr2:178211286-178211886(+)
chr2:178212212-178212812(+)
chr2:178212818-178213418(+)
chr2:178213502-178214102(+)
chr2:178215295-178215895(+)
chr2:178215755-178216355(+)
chr2:178216410-178217010(+)
chr2:178217515-178218115(+)
chr2:178218110-178218710(+)
chr2:178218980-178219580(+)
chr2:178220484-178221084(+)
chr2:178224170-178224770(+)
chr2:178224749-178225349(+)
chr2:178226630-178227230(+)
chr2:178227110-178227710(+)
chr2:178227923-178228523(+)
chr2:178228564-178229164(+)
chr2:178230583-178231183(+)
chr2:178231450-178232050(+)
chr2:178242850-178243450(+)
chr2:178244776-178245376(+)
chr2:178245995-178246595(+)
chr2:178246990-178247590(+)
chr2:178248676-178249276(+)
chr2:178256608-178257208(+)
chr2:178257270-178257870(+)
chr2:178257981-178258581(+)
chr2:178258720-178259320(+)
chr2:178259967-178260567(+)
chr2:178261282-178261882(+)
chr2:178261686-178262286(+)
chr2:178262246-178262846(+)
chr2:178262892-178263492(+)
chr2:178263370-178263970(+)
chr2:178263930-178264530(+)
chr2:178265104-178265704(+)
chr2:178266735-178267335(+)
chr2:178268566-178269166(+)
chr2:178269754-178270354(+)
chr2:178275255-178275855(+)
chr2:178276510-178277110(+)
chr2:178277930-178278530(+)
chr2:178280055-178280655(+)
chr2:178280778-178281378(+)
chr2:178282750-178283350(+)
chr2:178283440-178284040(+)
chr2:178283886-178284486(+)
chr2:178285600-178286200(+)
chr2:178286909-178287509(+)
chr2:178288390-178288990(+)
chr2:178289200-178289800(+)
chr2:178293835-178294435(+)
chr2:178294561-178295161(+)
chr2:178295071-178295671(+)
chr2:178295904-178296504(+)
chr2:178296990-178297590(+)
chr2:178297413-178298013(+)
chr2:178298048-178298648(+)
chr2:178298462-178299062(+)
chr2:178299083-178299683(+)
chr2:178303770-178304370(+)
chr2:178305010-178305610(+)
chr2:178308515-178309115(+)
chr2:178309374-178309974(+)
chr2:178313910-178314510(+)
chr2:178316773-178317373(+)
chr2:178319800-178320400(+)
chr2:178322190-178322790(+)
chr2:178324950-178325550(+)
chr2:178325681-178326281(+)
chr2:178329172-178329772(+)
chr2:178330395-178330995(+)
chr2:178330998-178331598(+)
chr2:178331427-178332027(+)
chr2:178332267-178332867(+)
chr2:178336594-178337194(+)
chr2:178338944-178339544(+)
chr2:178339542-178340142(+)
chr2:178341033-178341633(+)
chr2:178342613-178343213(+)
chr2:178343530-178344130(+)
chr2:178347970-178348570(+)
chr2:178348755-178349355(+)
chr2:178351300-178351900(+)
chr2:178353193-178353793(+)
chr2:178354346-178354946(+)
chr2:178354790-178355390(+)
chr2:178359730-178360330(+)
chr2:178360570-178361170(+)
chr2:178362230-178362830(+)
chr2:178365818-178366418(+)
chr2:178366513-178367113(+)
chr2:178367825-178368425(+)
chr2:178369720-178370320(+)
chr2:178370173-178370773(+)
chr2:178372190-178372790(+)
chr2:178373990-178374590(+)
chr2:178375270-178375870(+)
chr2:178375730-178376330(+)
chr2:178379980-178380580(+)
chr2:178380870-178381470(+)
chr2:178381682-178382282(+)
chr2:178383410-178384010(+)
chr2:178384224-178384824(+)
chr2:178384944-178385544(+)
chr2:178385633-178386233(+)
chr2:178386090-178386690(+)
chr2:178390085-178390685(+)
chr2:178392880-178393480(+)
chr2:178393682-178394282(+)
chr2:178395136-178395736(+)
chr2:178397870-178398470(+)
chr2:178399605-178400205(+)
chr2:178400571-178401171(+)
chr2:178400990-178401590(+)
chr2:178402331-178402931(+)
chr2:178402989-178403589(+)
chr2:178406120-178406720(+)
chr2:178406975-178407575(+)
chr2:178407573-178408173(+)
chr2:178407986-178408586(+)
chr2:178410749-178411349(+)
chr2:178411740-178412340(+)
chr2:178412495-178413095(+)
chr2:178413209-178413809(+)
chr2:178413772-178414372(+)
chr2:178414404-178415004(+)
chr2:178414919-178415519(+)
chr2:178415335-178415935(+)
chr2:178415981-178416581(+)
chr2:178416784-178417384(+)
chr2:178417333-178417933(+)
chr2:178417956-178418556(+)
chr2:178419137-178419737(+)
chr2:178420817-178421417(+)
chr2:178423560-178424160(+)
chr2:178425920-178426520(+)
chr2:178426860-178427460(+)
chr2:178429875-178430475(+)
chr2:178433030-178433630(+)
chr2:178436885-178437485(+)
chr2:178437730-178438330(+)
chr2:178438375-178438975(+)
chr2:178438981-178439581(+)
chr2:178439835-178440435(+)
chr2:178442303-178442903(+)
chr2:178442764-178443364(+)
chr2:178444196-178444796(+)
chr2:178444630-178445230(+)
chr2:178448793-178449393(+)
chr2:178449963-178450563(+)
chr2:178450849-178451449(+)
chr2:178451330-178451930(+)
chr2:178452058-178452658(+)
chr2:178453323-178453923(+)
chr2:178453809-178454409(+)
chr2:178457056-178457656(+)
chr2:178457610-178458210(+)
chr2:178458050-178458650(+)
chr2:178458593-178459193(+)
chr2:178459630-178460230(+)
chr2:178460155-178460755(+)
chr2:178461752-178462352(+)
chr2:178462440-178463040(+)
chr2:178462958-178463558(+)
chr2:178463570-178464170(+)
chr2:178464470-178465070(+)
chr2:178466110-178466710(+)
chr2:178466690-178467290(+)
chr2:178467669-178468269(+)
chr2:178468264-178468864(+)
chr2:178468956-178469556(+)
chr2:178470093-178470693(+)
chr2:178470550-178471150(+)
chr2:178471218-178471818(+)
chr2:178475450-178476050(+)
chr2:178475971-178476571(+)
chr2:178476463-178477063(+)
chr2:178477088-178477688(+)
chr2:178477735-178478335(+)
chr2:178479423-178480023(+)
chr2:178481070-178481670(+)
chr2:178482722-178483322(+)
chr2:178483283-178483883(+)
chr2:178484013-178484613(+)
chr2:178484684-178485284(+)
chr2:178485770-178486370(+)
chr2:178487197-178487797(+)
chr2:178488415-178489015(+)
chr2:178490384-178490984(+)
chr2:178490918-178491518(+)
chr2:178493776-178494376(+)
chr2:178494650-178495250(+)
chr2:178497778-178498378(+)
chr2:178498195-178498795(+)
chr2:178498815-178499415(+)
chr2:178499391-178499991(+)
chr2:178501403-178502003(+)
chr2:178502070-178502670(+)
chr2:178503111-178503711(+)
chr2:178504091-178504691(+)
chr2:178505530-178506130(+)
chr2:178505940-178506540(+)
chr2:178506614-178507214(+)
chr2:178509092-178509692(+)
chr2:178509543-178510143(+)
chr2:178510875-178511475(+)
chr2:178511435-178512035(+)
chr2:178514123-178514723(+)
chr2:178514755-178515355(+)
chr2:178516440-178517040(+)
chr2:178518288-178518888(+)
chr2:178522390-178522990(+)
chr2:178524289-178524889(+)
chr2:178525285-178525885(+)
chr2:178526390-178526990(+)
chr2:178527470-178528070(+)
chr2:178528170-178528770(+)
chr2:178531019-178531619(+)
chr2:178532254-178532854(+)
chr2:178534573-178535173(+)
chr2:178535534-178536134(+)
chr2:178536333-178536933(+)
chr2:178538249-178538849(+)
chr2:178538845-178539445(+)
chr2:178539984-178540584(+)
chr2:178540524-178541124(+)
chr2:178541098-178541698(+)
chr2:178543630-178544230(+)
chr2:178544685-178545285(+)
chr2:178545446-178546046(+)
chr2:178546629-178547229(+)
chr2:178547553-178548153(+)
chr2:178547975-178548575(+)
chr2:178549353-178549953(+)
chr2:178550550-178551150(+)
chr2:178552390-178552990(+)
chr2:178553038-178553638(+)
chr2:178554203-178554803(+)
chr2:178555810-178556410(+)
chr2:178556300-178556900(+)
chr2:178556770-178557370(+)
chr2:178557278-178557878(+)
chr2:178558596-178559196(+)
chr2:178559075-178559675(+)
chr2:178560005-178560605(+)
chr2:178562306-178562906(+)
chr2:178562931-178563531(+)
chr2:178563450-178564050(+)
chr2:178564810-178565410(+)
chr2:178565370-178565970(+)
chr2:178566190-178566790(+)
chr2:178568510-178569110(+)
chr2:178570410-178571010(+)
chr2:178571020-178571620(+)
chr2:178571951-178572551(+)
chr2:178573618-178574218(+)
chr2:178574645-178575245(+)
chr2:178575475-178576075(+)
chr2:178576157-178576757(+)
chr2:178577035-178577635(+)
chr2:178579390-178579990(+)
chr2:178581711-178582311(+)
chr2:178582468-178583068(+)
chr2:178583110-178583710(+)
chr2:178583630-178584230(+)
chr2:178585185-178585785(+)
chr2:178585722-178586322(+)
chr2:178586368-178586968(+)
chr2:178586778-178587378(+)
chr2:178587774-178588374(+)
chr2:178588675-178589275(+)
chr2:178589266-178589866(+)
chr2:178590030-178590630(+)
chr2:178590813-178591413(+)
chr2:178591553-178592153(+)
chr2:178592124-178592724(+)
chr2:178592806-178593406(+)
chr2:178593525-178594125(+)
chr2:178594115-178594715(+)
chr2:178594695-178595295(+)
chr2:178595455-178596055(+)
chr2:178595994-178596594(+)
chr2:178596910-178597510(+)
chr2:178598075-178598675(+)
chr2:178598672-178599272(+)
chr2:178600055-178600655(+)
chr2:178602350-178602950(+)
chr2:178603357-178603957(+)
chr2:178605343-178605943(+)
chr2:178606621-178607221(+)
chr2:178607411-178608011(+)
chr2:178607995-178608595(+)
chr2:178610150-178610750(+)
chr2:178611915-178612515(+)
chr2:178612975-178613575(+)
chr2:178613496-178614096(+)
chr2:178615015-178615615(+)
chr2:178615642-178616242(+)
chr2:178617155-178617755(+)
chr2:178617832-178618432(+)
chr2:178618516-178619116(+)
chr2:178619145-178619745(+)
chr2:178620332-178620932(+)
chr2:178620858-178621458(+)
chr2:178621355-178621955(+)
chr2:178621891-178622491(+)
chr2:178623401-178624001(+)
chr2:178624111-178624711(+)
chr2:178626975-178627575(+)
chr2:178627435-178628035(+)
chr2:178628279-178628879(+)
chr2:178632392-178632992(+)
chr2:178634585-178635185(+)
chr2:178635139-178635739(+)
chr2:178635860-178636460(+)
chr2:178637077-178637677(+)
chr2:178637900-178638500(+)
chr2:178639370-178639970(+)
chr2:178647773-178648373(+)
chr2:178648646-178649246(+)
chr2:178649153-178649753(+)
chr2:178649749-178650349(+)
chr2:178660632-178661232(+)
chr2:178661530-178662130(+)
chr2:178662460-178663060(+)
chr2:178664177-178664777(+)
chr2:178670626-178671226(+)
chr2:178673865-178674465(+)
chr2:178676230-178676830(+)
chr2:178677296-178677896(+)
chr2:178681872-178682472(+)
chr2:178682473-178683073(+)
chr2:178683203-178683803(+)
chr2:178688030-178688630(+)
chr2:178691290-178691890(+)
chr2:178692730-178693330(+)
chr2:178695640-178696240(+)
chr2:178696460-178697060(+)
chr2:178697358-178697958(+)
chr2:178697761-178698361(+)
chr2:178700210-178700810(+)
chr2:178701790-178702390(+)
chr2:178702751-178703351(+)
chr2:178703610-178704210(+)
chr2:178705900-178706500(+)
chr2:178706536-178707136(+)
chr2:178707967-178708567(+)
chr2:178708738-178709338(+)
chr2:178712975-178713575(+)
chr2:178713675-178714275(+)
chr2:178714186-178714786(+)
chr2:178716570-178717170(+)
chr2:178717029-178717629(+)
chr2:178717499-178718099(+)
chr2:178719350-178719950(+)
chr2:178720167-178720767(+)
chr2:178720940-178721540(+)
chr2:178724057-178724657(+)
chr2:178728090-178728690(+)
chr2:178730957-178731557(+)
chr2:178733604-178734204(+)
chr2:178734495-178735095(+)
chr2:178736877-178737477(+)
chr2:178737470-178738070(+)
chr2:178738562-178739162(+)
chr2:178739315-178739915(+)
chr2:178741900-178742500(+)
chr2:178743093-178743693(+)
chr2:178743895-178744495(+)
chr2:178744827-178745427(+)
chr2:178745851-178746451(+)
chr2:178747136-178747736(+)
chr2:178750600-178751200(+)
chr2:178751410-178752010(+)
chr2:178753225-178753825(+)
chr2:178754539-178755139(+)
chr2:178756130-178756730(+)
chr2:178757260-178757860(+)
chr2:178758483-178759083(+)
chr2:178759170-178759770(+)
chr2:178760740-178761340(+)
chr2:178761270-178761870(+)
chr2:178761854-178762454(+)
chr2:178762810-178763410(+)
chr2:178764714-178765314(+)
chr2:178765930-178766530(+)
chr2:178766490-178767090(+)
chr2:178767017-178767617(+)
chr2:178767439-178768039(+)
chr2:178770070-178770670(+)
chr2:178770690-178771290(+)
chr2:178771220-178771820(+)
chr2:178772745-178773345(+)
chr2:178773890-178774490(+)
chr2:178774585-178775185(+)
chr2:178775324-178775924(+)
chr2:178780330-178780930(+)
chr2:178780910-178781510(+)
chr2:178781790-178782390(+)
chr2:178786343-178786943(+)
chr2:178787210-178787810(+)
chr2:178794351-178794951(+)
chr2:178794822-178795422(+)
chr2:178795513-178796113(+)
chr2:178797650-178798250(+)
chr2:178798901-178799501(+)
chr2:178799990-178800590(+)
chr2:178802010-178802610(+)
chr2:178802770-178803370(+)
chr2:178805554-178806154(+)
chr2:178806080-178806680(+)
chr2:178807279-178807879(+)
chr2:178809127-178809727(+)
chr2:178816811-178817411(+)
chr2:178818424-178819024(+)
chr2:178819100-178819700(+)
chr2:178822330-178822930(+)
chr2:178822892-178823492(+)
chr2:178823950-178824550(+)
chr2:178829198-178829798(+)
chr2:178829750-178830350(+)
chr2:178835621-178836221(+)
chr2:178837427-178838027(+)
chr2:178845450-178846050(+)
chr2:178846970-178847570(+)
chr2:178847817-178848417(+)
chr2:178849370-178849970(+)
chr2:178852570-178853170(+)
chr2:178853656-178854256(+)
chr2:178854115-178854715(+)
chr2:178858690-178859290(+)
chr2:178859095-178859695(+)
chr2:178859911-178860511(+)
chr2:178861150-178861750(+)
chr2:178861590-178862190(+)
chr2:178862180-178862780(+)
chr2:178862650-178863250(+)
chr2:178863181-178863781(+)
chr2:178863635-178864235(+)
chr2:178869340-178869940(+)
chr2:178870371-178870971(+)
chr2:178871343-178871943(+)
chr2:178873226-178873826(+)
chr2:178874961-178875561(+)
chr2:178877270-178877870(+)
chr2:178878430-178879030(+)
chr2:178879690-178880290(+)
chr2:178881130-178881730(+)
chr2:178882050-178882650(+)
chr2:178882737-178883337(+)
chr2:178884830-178885430(+)
chr2:178886612-178887212(+)
chr2:178888464-178889064(+)
chr2:178889310-178889910(+)
chr2:178890428-178891028(+)
chr2:178892870-178893470(+)
chr2:178893390-178893990(+)
chr2:178895675-178896275(+)
chr2:178897070-178897670(+)
chr2:178903510-178904110(+)
chr2:178904390-178904990(+)
chr2:178906076-178906676(+)
chr2:178906699-178907299(+)
chr2:178907360-178907960(+)
chr2:178907832-178908432(+)
chr2:178909400-178910000(+)
chr2:178911290-178911890(+)
chr2:178912151-178912751(+)
chr2:178920527-178921127(+)
chr2:178921833-178922433(+)
chr2:178924253-178924853(+)
chr2:178926730-178927330(+)
chr2:178928734-178929334(+)
chr2:178930018-178930618(+)
chr2:178930552-178931152(+)
chr2:178931546-178932146(+)
chr2:178932230-178932830(+)
chr2:178934138-178934738(+)
chr2:178935465-178936065(+)
chr2:178936030-178936630(+)
chr2:178936801-178937401(+)
chr2:178937248-178937848(+)
chr2:178937662-178938262(+)
chr2:178938962-178939562(+)
chr2:178939412-178940012(+)
chr2:178940715-178941315(+)
chr2:178941596-178942196(+)
chr2:178947108-178947708(+)
chr2:178947895-178948495(+)
chr2:178948932-178949532(+)
chr2:178952923-178953523(+)
chr2:178953420-178954020(+)
chr2:178954010-178954610(+)
chr2:178955250-178955850(+)
chr2:178964145-178964745(+)
chr2:178965938-178966538(+)
chr2:178968795-178969395(+)
chr2:178970231-178970831(+)
chr2:178970692-178971292(+)
chr2:178972826-178973426(+)
chr2:178973235-178973835(+)
chr2:178974464-178975064(+)
chr2:178975363-178975963(+)
chr2:178976416-178977016(+)
chr2:178976852-178977452(+)
chr2:178977439-178978039(+)
chr2:178977974-178978574(+)
chr2:178979470-178980070(+)
chr2:178983823-178984423(+)
chr2:178989945-178990545(+)
chr2:178990495-178991095(+)
chr2:178992806-178993406(+)
chr2:178993453-178994053(+)
chr2:178993870-178994470(+)
chr2:178996908-178997508(+)
chr2:178997380-178997980(+)
chr2:179000980-179001580(+)
chr2:179004260-179004860(+)
chr2:179005517-179006117(+)
chr2:179007002-179007602(+)
chr2:179008101-179008701(+)
chr2:179009258-179009858(+)
chr2:179010010-179010610(+)
chr2:179013770-179014370(+)
chr2:179016658-179017258(+)
chr2:179017150-179017750(+)
chr2:179017609-179018209(+)
chr2:179022210-179022810(+)
chr2:179022645-179023245(+)
chr2:179023380-179023980(+)
chr2:179025372-179025972(+)
chr2:179028029-179028629(+)
chr2:179030830-179031430(+)
chr2:179032474-179033074(+)
chr2:179037940-179038540(+)
chr2:179038350-179038950(+)
chr2:179039894-179040494(+)
chr2:179041683-179042283(+)
chr2:179047020-179047620(+)
chr2:179052473-179053073(+)
chr2:179053113-179053713(+)
chr2:179055684-179056284(+)
chr2:179056130-179056730(+)
chr2:179057798-179058398(+)
chr2:179058363-179058963(+)
chr2:179058896-179059496(+)
chr2:179059718-179060318(+)
chr2:179060757-179061357(+)
chr2:179061833-179062433(+)
chr2:179062416-179063016(+)
chr2:179064008-179064608(+)
chr2:179064963-179065563(+)
chr2:179066303-179066903(+)
chr2:179067330-179067930(+)
chr2:179067993-179068593(+)
chr2:179069022-179069622(+)
chr2:179069609-179070209(+)
chr2:179070155-179070755(+)
chr2:179070730-179071330(+)
chr2:179071990-179072590(+)
chr2:179073419-179074019(+)
chr2:179074120-179074720(+)
chr2:179074670-179075270(+)
chr2:179076134-179076734(+)
chr2:179076619-179077219(+)
chr2:179078990-179079590(+)
chr2:179082095-179082695(+)
chr2:179083904-179084504(+)
chr2:179085420-179086020(+)
chr2:179088413-179089013(+)
chr2:179089631-179090231(+)
chr2:179090126-179090726(+)
chr2:179091812-179092412(+)
chr2:179093826-179094426(+)
chr2:179094565-179095165(+)
chr2:179095605-179096205(+)
chr2:179097618-179098218(+)
chr2:179098051-179098651(+)
chr2:179099296-179099896(+)
chr2:179102632-179103232(+)
chr2:179103370-179103970(+)
chr2:179103890-179104490(+)
chr2:179106853-179107453(+)
chr2:179107640-179108240(+)
chr2:179109339-179109939(+)
chr2:179111869-179112469(+)
chr2:179114150-179114750(+)
chr2:179115113-179115713(+)
chr2:179115821-179116421(+)
chr2:179119206-179119806(+)
chr2:179120030-179120630(+)
chr2:179120575-179121175(+)
chr2:179121116-179121716(+)
chr2:179121790-179122390(+)
chr2:179123564-179124164(+)
chr2:179126115-179126715(+)
chr2:179128137-179128737(+)
chr2:179128784-179129384(+)
chr2:179129635-179130235(+)
chr2:179130522-179131122(+)
chr2:179131112-179131712(+)
chr2:179133049-179133649(+)
chr2:179134303-179134903(+)
chr2:179135410-179136010(+)
chr2:179136550-179137150(+)
chr2:179137015-179137615(+)
chr2:179138412-179139012(+)
chr2:179138995-179139595(+)
chr2:179140201-179140801(+)
chr2:179141395-179141995(+)
chr2:179142351-179142951(+)
chr2:179142982-179143582(+)
chr2:179143780-179144380(+)
chr2:179144246-179144846(+)
chr2:179144894-179145494(+)
chr2:179146692-179147292(+)
chr2:179147921-179148521(+)
chr2:179148335-179148935(+)
chr2:179149338-179149938(+)
chr2:179151250-179151850(+)
chr2:179151710-179152310(+)
chr2:179152310-179152910(+)
chr2:179152735-179153335(+)
chr2:179157160-179157760(+)
chr2:179159678-179160278(+)
chr2:179161191-179161791(+)
chr2:179161630-179162230(+)
chr2:179163372-179163972(+)
chr2:179164683-179165283(+)
chr2:179166261-179166861(+)
chr2:179167423-179168023(+)
chr2:179168858-179169458(+)
chr2:179169410-179170010(+)
chr2:179170998-179171598(+)
chr2:179174170-179174770(+)
chr2:179180020-179180620(+)
chr2:179180505-179181105(+)
chr2:179182450-179183050(+)
chr2:179184691-179185291(+)
chr2:179186725-179187325(+)
chr2:179188687-179189287(+)
chr2:179191210-179191810(+)
chr2:179192169-179192769(+)
chr2:179192670-179193270(+)
chr2:179195151-179195751(+)
chr2:179196116-179196716(+)
chr2:179196661-179197261(+)
chr2:179197172-179197772(+)
chr2:179198399-179198999(+)
chr2:179199866-179200466(+)
chr2:179200405-179201005(+)
chr2:179202655-179203255(+)
chr2:179203160-179203760(+)
chr2:179204015-179204615(+)
chr2:179205550-179206150(+)
chr2:179209700-179210300(+)
chr2:179210590-179211190(+)
chr2:179213970-179214570(+)
chr2:179214690-179215290(+)
chr2:179216980-179217580(+)
chr2:179223810-179224410(+)
chr2:179224270-179224870(+)
chr2:179226170-179226770(+)
chr2:179227260-179227860(+)
chr2:179227855-179228455(+)
chr2:179232020-179232620(+)
chr2:179234790-179235390(+)
chr2:179235445-179236045(+)
chr2:179237171-179237771(+)
chr2:179238375-179238975(+)
chr2:179239035-179239635(+)
chr2:179239560-179240160(+)
chr2:179240510-179241110(+)
chr2:179241810-179242410(+)
chr2:179244254-179244854(+)
chr2:179245390-179245990(+)
chr2:179246189-179246789(+)
chr2:179248510-179249110(+)
chr2:179249070-179249670(+)
chr2:179250351-179250951(+)
chr2:179251673-179252273(+)
chr2:179256335-179256935(+)
chr2:179256848-179257448(+)
chr2:179257430-179258030(+)
chr2:179259441-179260041(+)
chr2:179259935-179260535(+)
chr2:179260823-179261423(+)
chr2:179261630-179262230(+)
chr2:179262978-179263578(+)
chr2:179265867-179266467(+)
chr2:179266653-179267253(+)
chr2:179268018-179268618(+)
chr2:179268513-179269113(+)
chr2:179269013-179269613(+)
chr2:179270543-179271143(+)
chr2:179271643-179272243(+)
chr2:179272150-179272750(+)
chr2:179276636-179277236(+)
chr2:179277531-179278131(+)
chr2:179278297-179278897(+)
chr2:179279241-179279841(+)
chr2:179279644-179280244(+)
chr2:179280930-179281530(+)
chr2:179282510-179283110(+)
chr2:179283046-179283646(+)
chr2:179283752-179284352(+)
chr2:179285168-179285768(+)
chr2:179286710-179287310(+)
chr2:179291052-179291652(+)
chr2:179292961-179293561(+)
chr2:179293863-179294463(+)
chr2:179300677-179301277(+)
chr2:179303178-179303778(+)
chr2:179305650-179306250(+)
chr2:179306051-179306651(+)
chr2:179308137-179308737(+)
chr2:179309730-179310330(+)
chr2:179311044-179311644(+)
chr2:179313526-179314126(+)
chr2:179313999-179314599(+)
chr2:179314617-179315217(+)
chr2:179315229-179315829(+)
chr2:179315693-179316293(+)
chr2:179316237-179316837(+)
chr2:179316889-179317489(+)
chr2:179317558-179318158(+)
chr2:179318655-179319255(+)
chr2:179319913-179320513(+)
chr2:179320550-179321150(+)
chr2:179322036-179322636(+)
chr2:179332450-179333050(+)
chr2:179334004-179334604(+)
chr2:179335970-179336570(+)
chr2:179338023-179338623(+)
chr2:179338544-179339144(+)
chr2:179340535-179341135(+)
chr2:179341712-179342312(+)
chr2:179342542-179343142(+)
chr2:179343095-179343695(+)
chr2:179343605-179344205(+)
chr2:179344200-179344800(+)
chr2:179344848-179345448(+)
chr2:179345462-179346062(+)
chr2:179346032-179346632(+)
chr2:179347017-179347617(+)
chr2:179347430-179348030(+)
chr2:179349223-179349823(+)
chr2:179350010-179350610(+)
chr2:179351670-179352270(+)
chr2:179356273-179356873(+)
chr2:179360690-179361290(+)
chr2:179362860-179363460(+)
chr2:179370750-179371350(+)
chr2:179371200-179371800(+)
chr2:179373095-179373695(+)
chr2:179376138-179376738(+)
chr2:179377104-179377704(+)
chr2:179378441-179379041(+)
chr2:179379256-179379856(+)
chr2:179380455-179381055(+)
chr2:179381166-179381766(+)
chr2:179382058-179382658(+)
chr2:179386393-179386993(+)
chr2:179387192-179387792(+)
chr2:179387593-179388193(+)
chr2:179388279-179388879(+)
chr2:179388910-179389510(+)
chr2:179392150-179392750(+)
chr2:179393870-179394470(+)
chr2:179394770-179395370(+)
chr2:179395284-179395884(+)
chr2:179395780-179396380(+)
chr2:179402770-179403370(+)
chr2:179403660-179404260(+)
chr2:179407104-179407704(+)
chr2:179407880-179408480(+)
chr2:179417672-179418272(+)
chr2:179418140-179418740(+)
chr2:179420470-179421070(+)
chr2:179421468-179422068(+)
chr2:179422210-179422810(+)
chr2:179425555-179426155(+)
chr2:179426836-179427436(+)
chr2:179427530-179428130(+)
chr2:179427980-179428580(+)
chr2:179429510-179430110(+)
chr2:179430230-179430830(+)
chr2:179430810-179431410(+)
chr2:179431845-179432445(+)
chr2:179432500-179433100(+)
chr2:179433710-179434310(+)
chr2:179434530-179435130(+)
chr2:179435010-179435610(+)
chr2:179436050-179436650(+)
chr2:179439430-179440030(+)
chr2:179440230-179440830(+)
chr2:179441630-179442230(+)
chr2:179442890-179443490(+)
chr2:179443651-179444251(+)
chr2:179444935-179445535(+)
chr2:179445714-179446314(+)
chr2:179449136-179449736(+)
chr2:179451012-179451612(+)
chr2:179452345-179452945(+)
chr2:179452870-179453470(+)
chr2:179453922-179454522(+)
chr2:179457274-179457874(+)
chr2:179458510-179459110(+)
chr2:179460130-179460730(+)
chr2:179461490-179462090(+)
chr2:179462651-179463251(+)
chr2:179465190-179465790(+)
chr2:179467570-179468170(+)
chr2:179468550-179469150(+)
chr2:179471690-179472290(+)
chr2:179473650-179474250(+)
chr2:179483510-179484110(+)
chr2:179485670-179486270(+)
chr2:179491290-179491890(+)
chr2:179491970-179492570(+)
chr2:179493228-179493828(+)
chr2:179494110-179494710(+)
chr2:179495298-179495898(+)
chr2:179498290-179498890(+)
chr2:179503790-179504390(+)
chr2:179504370-179504970(+)
chr2:179506780-179507380(+)
chr2:179509314-179509914(+)
chr2:179515299-179515899(+)
chr2:179516330-179516930(+)
chr2:179517190-179517790(+)
chr2:179528810-179529410(+)
chr2:179530630-179531230(+)
chr2:179531100-179531700(+)
chr2:179531950-179532550(+)
chr2:179532400-179533000(+)
chr2:179533700-179534300(+)
chr2:179534755-179535355(+)
chr2:179535450-179536050(+)
chr2:179536181-179536781(+)
chr2:179536730-179537330(+)
chr2:179538150-179538750(+)
chr2:179538749-179539349(+)
chr2:179540210-179540810(+)
chr2:179542270-179542870(+)
chr2:179544526-179545126(+)
chr2:179545180-179545780(+)
chr2:179548805-179549405(+)
chr2:179549530-179550130(+)
chr2:179550390-179550990(+)
chr2:179553520-179554120(+)
chr2:179562410-179563010(+)
chr2:179563640-179564240(+)
chr2:179564746-179565346(+)
chr2:179565495-179566095(+)
chr2:179572112-179572712(+)
chr2:179572810-179573410(+)
chr2:179573260-179573860(+)
chr2:179576791-179577391(+)
chr2:179577470-179578070(+)
chr2:179577950-179578550(+)
chr2:179579300-179579900(+)
chr2:179580547-179581147(+)
chr2:179581019-179581619(+)
chr2:179582898-179583498(+)
chr2:179583580-179584180(+)
chr2:179586911-179587511(+)
chr2:179587370-179587970(+)
chr2:179587850-179588450(+)
chr2:179588422-179589022(+)
chr2:179588862-179589462(+)
chr2:179589810-179590410(+)
chr2:179592315-179592915(+)
chr2:179593770-179594370(+)
chr2:179595030-179595630(+)
chr2:179595903-179596503(+)
chr2:179598380-179598980(+)
chr2:179599150-179599750(+)
chr2:179599850-179600450(+)
chr2:179612399-179612999(+)
chr2:179613890-179614490(+)
chr2:179620990-179621590(+)
chr2:179621463-179622063(+)
chr2:179621937-179622537(+)
chr2:179625810-179626410(+)
chr2:179626436-179627036(+)
chr2:179628819-179629419(+)
chr2:179629690-179630290(+)
chr2:179630338-179630938(+)
chr2:179632000-179632600(+)
chr2:179642227-179642827(+)
chr2:179646830-179647430(+)
chr2:179649390-179649990(+)
chr2:179655130-179655730(+)
chr2:179655765-179656365(+)
chr2:179658410-179659010(+)
chr2:179658830-179659430(+)
chr2:179659565-179660165(+)
chr2:179660693-179661293(+)
chr2:179661630-179662230(+)
chr2:179662530-179663130(+)
chr2:179663650-179664250(+)
chr2:179664210-179664810(+)
chr2:179665072-179665672(+)
chr2:179668630-179669230(+)
chr2:179669351-179669951(+)
chr2:179671215-179671815(+)
chr2:179671985-179672585(+)
chr2:179672767-179673367(+)
chr2:179675062-179675662(+)
chr2:179675623-179676223(+)
chr2:179676530-179677130(+)
chr2:179678305-179678905(+)
chr2:179683821-179684421(+)
chr2:179684656-179685256(+)
chr2:179685950-179686550(+)
chr2:179687990-179688590(+)
chr2:179689795-179690395(+)
chr2:179691735-179692335(+)
chr2:179692428-179693028(+)
chr2:179693298-179693898(+)
chr2:179693952-179694552(+)
chr2:179694571-179695171(+)
chr2:179695106-179695706(+)
chr2:179698730-179699330(+)
chr2:179701426-179702026(+)
chr2:179701973-179702573(+)
chr2:179703323-179703923(+)
chr2:179705730-179706330(+)
chr2:179709002-179709602(+)
chr2:179709610-179710210(+)
chr2:179710208-179710808(+)
chr2:179711021-179711621(+)
chr2:179713730-179714330(+)
chr2:179716594-179717194(+)
chr2:179718987-179719587(+)
chr2:179722123-179722723(+)
chr2:179723854-179724454(+)
chr2:179724328-179724928(+)
chr2:179725192-179725792(+)
chr2:179726480-179727080(+)
chr2:179727050-179727650(+)
chr2:179727530-179728130(+)
chr2:179728448-179729048(+)
chr2:179729724-179730324(+)
chr2:179730154-179730754(+)
chr2:179730730-179731330(+)
chr2:179732490-179733090(+)
chr2:179733250-179733850(+)
chr2:179734237-179734837(+)
chr2:179735307-179735907(+)
chr2:179736330-179736930(+)
chr2:179738441-179739041(+)
chr2:179739234-179739834(+)
chr2:179740884-179741484(+)
chr2:179747395-179747995(+)
chr2:179748310-179748910(+)
chr2:179748990-179749590(+)
chr2:179750619-179751219(+)
chr2:179751950-179752550(+)
chr2:179754087-179754687(+)
chr2:179756019-179756619(+)
chr2:179756750-179757350(+)
chr2:179757430-179758030(+)
chr2:179757850-179758450(+)
chr2:179758440-179759040(+)
chr2:179759835-179760435(+)
chr2:179760497-179761097(+)
chr2:179764297-179764897(+)
chr2:179765270-179765870(+)
chr2:179769860-179770460(+)
chr2:179773441-179774041(+)
chr2:179774180-179774780(+)
chr2:179774589-179775189(+)
chr2:179775710-179776310(+)
chr2:179777044-179777644(+)
chr2:179778862-179779462(+)
chr2:179780370-179780970(+)
chr2:179782080-179782680(+)
chr2:179784173-179784773(+)
chr2:179784690-179785290(+)
chr2:179785644-179786244(+)
chr2:179787120-179787720(+)
chr2:179788255-179788855(+)
chr2:179789360-179789960(+)
chr2:179790215-179790815(+)
chr2:179791783-179792383(+)
chr2:179792655-179793255(+)
chr2:179798130-179798730(+)
chr2:179799210-179799810(+)
chr2:179804602-179805202(+)
chr2:179808365-179808965(+)
chr2:179811141-179811741(+)
chr2:179811647-179812247(+)
chr2:179813050-179813650(+)
chr2:179813640-179814240(+)
chr2:179814230-179814830(+)
chr2:179816210-179816810(+)
chr2:179818310-179818910(+)
chr2:179818800-179819400(+)
chr2:179820033-179820633(+)
chr2:179821390-179821990(+)
chr2:179826322-179826922(+)
chr2:179826770-179827370(+)
chr2:179827473-179828073(+)
chr2:179828360-179828960(+)
chr2:179828855-179829455(+)
chr2:179833330-179833930(+)
chr2:179837970-179838570(+)
chr2:179840975-179841575(+)
chr2:179843270-179843870(+)
chr2:179847260-179847860(+)
chr2:179854190-179854790(+)
chr2:179855320-179855920(+)
chr2:179857335-179857935(+)
chr2:179861820-179862420(+)
chr2:179863205-179863805(+)
chr2:179864100-179864700(+)
chr2:179866598-179867198(+)
chr2:179868350-179868950(+)
chr2:179870650-179871250(+)
chr2:179871150-179871750(+)
chr2:179872810-179873410(+)
chr2:179878764-179879364(+)
chr2:179882518-179883118(+)
chr2:179883050-179883650(+)
chr2:179884787-179885387(+)
chr2:179885863-179886463(+)
chr2:179886730-179887330(+)
chr2:179887272-179887872(+)
chr2:179888230-179888830(+)
chr2:179889200-179889800(+)
chr2:179892260-179892860(+)
chr2:179896299-179896899(+)
chr2:179896819-179897419(+)
chr2:179897295-179897895(+)
chr2:179901110-179901710(+)
chr2:179903391-179903991(+)
chr2:179909139-179909739(+)
chr2:179910250-179910850(+)
chr2:179910683-179911283(+)
chr2:179911550-179912150(+)
chr2:179913110-179913710(+)
chr2:179913788-179914388(+)
chr2:179914487-179915087(+)
chr2:179915389-179915989(+)
chr2:179915924-179916524(+)
chr2:179916445-179917045(+)
chr2:179916960-179917560(+)
chr2:179918185-179918785(+)
chr2:179920950-179921550(+)
chr2:179921677-179922277(+)
chr2:179922408-179923008(+)
chr2:179923127-179923727(+)
chr2:179923660-179924260(+)
chr2:179931358-179931958(+)
chr2:179932455-179933055(+)
chr2:179933818-179934418(+)
chr2:179935498-179936098(+)
chr2:179936592-179937192(+)
chr2:179937106-179937706(+)
chr2:179937690-179938290(+)
chr2:179940650-179941250(+)
chr2:179944150-179944750(+)
chr2:179946570-179947170(+)
chr2:179947490-179948090(+)
chr2:179957532-179958132(+)
chr2:179960677-179961277(+)
chr2:179961755-179962355(+)
chr2:179969422-179970022(+)
chr2:179971261-179971861(+)
chr2:179972348-179972948(+)
chr2:179972830-179973430(+)
chr2:179977595-179978195(+)
chr2:179984900-179985500(+)
chr2:179987550-179988150(+)
chr2:179988290-179988890(+)
chr2:179989391-179989991(+)
chr2:179989870-179990470(+)
chr2:179990284-179990884(+)
chr2:179992550-179993150(+)
chr2:179994265-179994865(+)
chr2:179996670-179997270(+)
chr2:179997730-179998330(+)
chr2:180001876-180002476(+)
chr2:180003500-180004100(+)
chr2:180004186-180004786(+)
chr2:180005290-180005890(+)
chr2:180005827-180006427(+)
chr2:180010510-180011110(+)
chr2:180011294-180011894(+)
chr2:180012830-180013430(+)
chr2:180013415-180014015(+)
chr2:180014570-180015170(+)
chr2:180023845-180024445(+)
chr2:180029960-180030560(+)
chr2:180030447-180031047(+)
chr2:180032555-180033155(+)
chr2:180035445-180036045(+)
chr2:180037486-180038086(+)
chr2:180038870-180039470(+)
chr2:180042063-180042663(+)
chr2:180043130-180043730(+)
chr2:180044310-180044910(+)
chr2:180044899-180045499(+)
chr2:180045707-180046307(+)
chr2:180046114-180046714(+)
chr2:180046890-180047490(+)
chr2:180047710-180048310(+)
chr2:180048330-180048930(+)
chr2:180049191-180049791(+)
chr2:180049870-180050470(+)
chr2:180050759-180051359(+)
chr2:180051560-180052160(+)
chr2:180051977-180052577(+)
chr2:180052618-180053218(+)
chr2:180053780-180054380(+)
chr2:180054630-180055230(+)
chr2:180055156-180055756(+)
chr2:180055742-180056342(+)
chr2:180056335-180056935(+)
chr2:180056830-180057430(+)
chr2:180057494-180058094(+)
chr2:180057898-180058498(+)
chr2:180058324-180058924(+)
chr2:180058810-180059410(+)
chr2:180059764-180060364(+)
chr2:180060460-180061060(+)
chr2:180060870-180061470(+)
chr2:180061530-180062130(+)
chr2:180066451-180067051(+)
chr2:180068550-180069150(+)
chr2:180071610-180072210(+)
chr2:180075950-180076550(+)
chr2:180076793-180077393(+)
chr2:180080990-180081590(+)
chr2:180081910-180082510(+)
chr2:180082919-180083519(+)
chr2:180083603-180084203(+)
chr2:180084120-180084720(+)
chr2:180084604-180085204(+)
chr2:180085100-180085700(+)
chr2:180085590-180086190(+)
chr2:180086103-180086703(+)
chr2:180086678-180087278(+)
chr2:180087335-180087935(+)
chr2:180087830-180088430(+)
chr2:180088282-180088882(+)
chr2:180088991-180089591(+)
chr2:180089670-180090270(+)
chr2:180090105-180090705(+)
chr2:180090724-180091324(+)
chr2:180091330-180091930(+)
chr2:180091846-180092446(+)
chr2:180092286-180092886(+)
chr2:180092745-180093345(+)
chr2:180093303-180093903(+)
chr2:180093890-180094490(+)
chr2:180094311-180094911(+)
chr2:180094757-180095357(+)
chr2:180095300-180095900(+)
chr2:180096070-180096670(+)
chr2:180096870-180097470(+)
chr2:180097647-180098247(+)
chr2:180098147-180098747(+)
chr2:180098648-180099248(+)
chr2:180099399-180099999(+)
chr2:180100260-180100860(+)
chr2:180101350-180101950(+)
chr2:180102007-180102607(+)
chr2:180102671-180103271(+)
chr2:180103826-180104426(+)
chr2:180104470-180105070(+)
chr2:180105249-180105849(+)
chr2:180105810-180106410(+)
chr2:180107535-180108135(+)
chr2:180109455-180110055(+)
chr2:180111913-180112513(+)
chr2:180112410-180113010(+)
chr2:180112875-180113475(+)
chr2:180114724-180115324(+)
chr2:180115688-180116288(+)
chr2:180116474-180117074(+)
chr2:180117068-180117668(+)
chr2:180117855-180118455(+)
chr2:180119672-180120272(+)
chr2:180120215-180120815(+)
chr2:180126895-180127495(+)
chr2:180127642-180128242(+)
chr2:180128068-180128668(+)
chr2:180128542-180129142(+)
chr2:180129264-180129864(+)
chr2:180129809-180130409(+)
chr2:180130362-180130962(+)
chr2:180130914-180131514(+)
chr2:180131675-180132275(+)
chr2:180132933-180133533(+)
chr2:180133676-180134276(+)
chr2:180134180-180134780(+)
chr2:180135070-180135670(+)
chr2:180136058-180136658(+)
chr2:180136993-180137593(+)
chr2:180137454-180138054(+)
chr2:180138193-180138793(+)
chr2:180139312-180139912(+)
chr2:180140002-180140602(+)
chr2:180140830-180141430(+)
chr2:180142400-180143000(+)
chr2:180149330-180149930(+)
chr2:180154990-180155590(+)
chr2:180155837-180156437(+)
chr2:180159230-180159830(+)
chr2:180162575-180163175(+)
chr2:180163990-180164590(+)
chr2:180166820-180167420(+)
chr2:180167310-180167910(+)
chr2:180167867-180168467(+)
chr2:180170789-180171389(+)
chr2:180172054-180172654(+)
chr2:180174990-180175590(+)
chr2:180175706-180176306(+)
chr2:180176945-180177545(+)
chr2:180177678-180178278(+)
chr2:180178790-180179390(+)
chr2:180186881-180187481(+)
chr2:180189320-180189920(+)
chr2:180195740-180196340(+)
chr2:180197150-180197750(+)
chr2:180197561-180198161(+)
chr2:180198903-180199503(+)
chr2:180200350-180200950(+)
chr2:180200980-180201580(+)
chr2:180201736-180202336(+)
chr2:180203298-180203898(+)
chr2:180205333-180205933(+)
chr2:180206116-180206716(+)
chr2:180208991-180209591(+)
chr2:180209623-180210223(+)
chr2:180213522-180214122(+)
chr2:180214438-180215038(+)
chr2:180218930-180219530(+)
chr2:180219375-180219975(+)
chr2:180220491-180221091(+)
chr2:180223710-180224310(+)
chr2:180225150-180225750(+)
chr2:180225670-180226270(+)
chr2:180226490-180227090(+)
chr2:180227250-180227850(+)
chr2:180229549-180230149(+)
chr2:180230920-180231520(+)
chr2:180232910-180233510(+)
chr2:180234341-180234941(+)
chr2:180236590-180237190(+)
chr2:180238232-180238832(+)
chr2:180241476-180242076(+)
chr2:180241897-180242497(+)
chr2:180243455-180244055(+)
chr2:180244020-180244620(+)
chr2:180247590-180248190(+)
chr2:180248000-180248600(+)
chr2:180248600-180249200(+)
chr2:180249290-180249890(+)
chr2:180250100-180250700(+)
chr2:180250505-180251105(+)
chr2:180258140-180258740(+)
chr2:180259170-180259770(+)
chr2:180262000-180262600(+)
chr2:180269341-180269941(+)
chr2:180275521-180276121(+)
chr2:180276731-180277331(+)
chr2:180277230-180277830(+)
chr2:180278670-180279270(+)
chr2:180281968-180282568(+)
chr2:180285810-180286410(+)
chr2:180286672-180287272(+)
chr2:180288450-180289050(+)
chr2:180290562-180291162(+)
chr2:180292854-180293454(+)
chr2:180293285-180293885(+)
chr2:180293941-180294541(+)
chr2:180295412-180296012(+)
chr2:180299010-180299610(+)
chr2:180299573-180300173(+)
chr2:180300150-180300750(+)
chr2:180301535-180302135(+)
chr2:180302085-180302685(+)
chr2:180303284-180303884(+)
chr2:180303770-180304370(+)
chr2:180305272-180305872(+)
chr2:180306172-180306772(+)
chr2:180307183-180307783(+)
chr2:180307807-180308407(+)
chr2:180308255-180308855(+)
chr2:180308712-180309312(+)
chr2:180309547-180310147(+)
chr2:180311395-180311995(+)
chr2:180312000-180312600(+)
chr2:180312461-180313061(+)
chr2:180316590-180317190(+)
chr2:180318873-180319473(+)
chr2:180319514-180320114(+)
chr2:180320460-180321060(+)
chr2:180323962-180324562(+)
chr2:180325070-180325670(+)
chr2:180326017-180326617(+)
chr2:180331735-180332335(+)
chr2:180332470-180333070(+)
chr2:180334583-180335183(+)
chr2:180335611-180336211(+)
chr2:180337720-180338320(+)
chr2:180344538-180345138(+)
chr2:180344981-180345581(+)
chr2:180345540-180346140(+)
chr2:180346150-180346750(+)
chr2:180346650-180347250(+)
chr2:180349830-180350430(+)
chr2:180351783-180352383(+)
chr2:180354921-180355521(+)
chr2:180355570-180356170(+)
chr2:180357970-180358570(+)
chr2:180359647-180360247(+)
chr2:180361370-180361970(+)
chr2:180372850-180373450(+)
chr2:180375569-180376169(+)
chr2:180376110-180376710(+)
chr2:180376870-180377470(+)
chr2:180377865-180378465(+)
chr2:180378630-180379230(+)
chr2:180383461-180384061(+)
chr2:180386570-180387170(+)
chr2:180389514-180390114(+)
chr2:180389966-180390566(+)
chr2:180392110-180392710(+)
chr2:180393243-180393843(+)
chr2:180396070-180396670(+)
chr2:180397537-180398137(+)
chr2:180400814-180401414(+)
chr2:180402395-180402995(+)
chr2:180403108-180403708(+)
chr2:180405539-180406139(+)
chr2:180406276-180406876(+)
chr2:180407420-180408020(+)
chr2:180407972-180408572(+)
chr2:180409030-180409630(+)
chr2:180411278-180411878(+)
chr2:180413235-180413835(+)
chr2:180414250-180414850(+)
chr2:180414831-180415431(+)
chr2:180415280-180415880(+)
chr2:180415850-180416450(+)
chr2:180418620-180419220(+)
chr2:180420498-180421098(+)
chr2:180421022-180421622(+)
chr2:180422153-180422753(+)
chr2:180422735-180423335(+)
chr2:180423230-180423830(+)
chr2:180424811-180425411(+)
chr2:180427008-180427608(+)
chr2:180430390-180430990(+)
chr2:180434399-180434999(+)
chr2:180435573-180436173(+)
chr2:180436146-180436746(+)
chr2:180437250-180437850(+)
chr2:180438215-180438815(+)
chr2:180438815-180439415(+)
chr2:180439293-180439893(+)
chr2:180439995-180440595(+)
chr2:180441350-180441950(+)
chr2:180443010-180443610(+)
chr2:180443953-180444553(+)
chr2:180444371-180444971(+)
chr2:180445291-180445891(+)
chr2:180446185-180446785(+)
chr2:180449336-180449936(+)
chr2:180451870-180452470(+)
chr2:180453080-180453680(+)
chr2:180455150-180455750(+)
chr2:180456321-180456921(+)
chr2:180456791-180457391(+)
chr2:180459055-180459655(+)
chr2:180459959-180460559(+)
chr2:180460657-180461257(+)
chr2:180463090-180463690(+)
chr2:180467080-180467680(+)
chr2:180467690-180468290(+)
chr2:180468110-180468710(+)
chr2:180469142-180469742(+)
chr2:180470043-180470643(+)
chr2:180470745-180471345(+)
chr2:180473132-180473732(+)
chr2:180473746-180474346(+)
chr2:180476751-180477351(+)
chr2:180477396-180477996(+)
chr2:180478183-180478783(+)
chr2:180478761-180479361(+)
chr2:180484640-180485240(+)
chr2:180486753-180487353(+)
chr2:180487355-180487955(+)
chr2:180488510-180489110(+)
chr2:180490900-180491500(+)
chr2:180491970-180492570(+)
chr2:180494401-180495001(+)
chr2:180496490-180497090(+)
chr2:180500988-180501588(+)
chr2:180501636-180502236(+)
chr2:180504290-180504890(+)
chr2:180505747-180506347(+)
chr2:180506265-180506865(+)
chr2:180507430-180508030(+)
chr2:180509728-180510328(+)
chr2:180510970-180511570(+)
chr2:180511592-180512192(+)
chr2:180512610-180513210(+)
chr2:180516583-180517183(+)
chr2:180520250-180520850(+)
chr2:180521635-180522235(+)
chr2:180524610-180525210(+)
chr2:180526590-180527190(+)
chr2:180528190-180528790(+)
chr2:180530224-180530824(+)
chr2:180533840-180534440(+)
chr2:180535923-180536523(+)
chr2:180536830-180537430(+)
chr2:180538138-180538738(+)
chr2:180540002-180540602(+)
chr2:180541235-180541835(+)
chr2:180541697-180542297(+)
chr2:180542236-180542836(+)
chr2:180542670-180543270(+)
chr2:180543290-180543890(+)
chr2:180544630-180545230(+)
chr2:180545370-180545970(+)
chr2:180547370-180547970(+)
chr2:180551566-180552166(+)
chr2:180555882-180556482(+)
chr2:180556672-180557272(+)
chr2:180557215-180557815(+)
chr2:180559550-180560150(+)
chr2:180560070-180560670(+)
chr2:180563812-180564412(+)
chr2:180566321-180566921(+)
chr2:180567530-180568130(+)
chr2:180572150-180572750(+)
chr2:180573570-180574170(+)
chr2:180576025-180576625(+)
chr2:180578403-180579003(+)
chr2:180579851-180580451(+)
chr2:180580528-180581128(+)
chr2:180583920-180584520(+)
chr2:180585048-180585648(+)
chr2:180587494-180588094(+)
chr2:180589070-180589670(+)
chr2:180590510-180591110(+)
chr2:180591183-180591783(+)
chr2:180594602-180595202(+)
chr2:180601530-180602130(+)
chr2:180603869-180604469(+)
chr2:180605950-180606550(+)
chr2:180608490-180609090(+)
chr2:180609058-180609658(+)
chr2:180609910-180610510(+)
chr2:180610395-180610995(+)
chr2:180611594-180612194(+)
chr2:180613890-180614490(+)
chr2:180614590-180615190(+)
chr2:180615776-180616376(+)
chr2:180629330-180629930(+)
chr2:180630281-180630881(+)
chr2:180631173-180631773(+)
chr2:180631780-180632380(+)
chr2:180633401-180634001(+)
chr2:180636358-180636958(+)
chr2:180636993-180637593(+)
chr2:180637910-180638510(+)
chr2:180639880-180640480(+)
chr2:180641050-180641650(+)
chr2:180646955-180647555(+)
chr2:180650490-180651090(+)
chr2:180652179-180652779(+)
chr2:180652786-180653386(+)
chr2:180655041-180655641(+)
chr2:180657817-180658417(+)
chr2:180660061-180660661(+)
chr2:180661125-180661725(+)
chr2:180665530-180666130(+)
chr2:180667090-180667690(+)
chr2:180668790-180669390(+)
chr2:180669610-180670210(+)
chr2:180670950-180671550(+)
chr2:180674338-180674938(+)
chr2:180677081-180677681(+)
chr2:180677562-180678162(+)
chr2:180682079-180682679(+)
chr2:180683155-180683755(+)
chr2:180683730-180684330(+)
chr2:180689613-180690213(+)
chr2:180690157-180690757(+)
chr2:180690884-180691484(+)
chr2:180693252-180693852(+)
chr2:180695812-180696412(+)
chr2:180696422-180697022(+)
chr2:180702035-180702635(+)
chr2:180702850-180703450(+)
chr2:180707113-180707713(+)
chr2:180708305-180708905(+)
chr2:180709090-180709690(+)
chr2:180712655-180713255(+)
chr2:180714810-180715410(+)
chr2:180715710-180716310(+)
chr2:180716810-180717410(+)
chr2:180717230-180717830(+)
chr2:180717730-180718330(+)
chr2:180719005-180719605(+)
chr2:180719543-180720143(+)
chr2:180720800-180721400(+)
chr2:180721858-180722458(+)
chr2:180722435-180723035(+)
chr2:180723375-180723975(+)
chr2:180725016-180725616(+)
chr2:180725587-180726187(+)
chr2:180726135-180726735(+)
chr2:180726894-180727494(+)
chr2:180727445-180728045(+)
chr2:180728035-180728635(+)
chr2:180729790-180730390(+)
chr2:180734490-180735090(+)
chr2:180739199-180739799(+)
chr2:180739989-180740589(+)
chr2:180740899-180741499(+)
chr2:180742581-180743181(+)
chr2:180747570-180748170(+)
chr2:180748793-180749393(+)
chr2:180753318-180753918(+)
chr2:180754810-180755410(+)
chr2:180755264-180755864(+)
chr2:180755770-180756370(+)
chr2:180762750-180763350(+)
chr2:180763505-180764105(+)
chr2:180763990-180764590(+)
chr2:180765294-180765894(+)
chr2:180774515-180775115(+)
chr2:180775226-180775826(+)
chr2:180775710-180776310(+)
chr2:180776130-180776730(+)
chr2:180780194-180780794(+)
chr2:180781882-180782482(+)
chr2:180782340-180782940(+)
chr2:180786870-180787470(+)
chr2:180790330-180790930(+)
chr2:180791671-180792271(+)
chr2:180793475-180794075(+)
chr2:180796121-180796721(+)
chr2:180796890-180797490(+)
chr2:180797424-180798024(+)
chr2:180797910-180798510(+)
chr2:180799890-180800490(+)
chr2:180800772-180801372(+)
chr2:180801282-180801882(+)
chr2:180802700-180803300(+)
chr2:180803907-180804507(+)
chr2:180807360-180807960(+)
chr2:180811638-180812238(+)
chr2:180812650-180813250(+)
chr2:180813350-180813950(+)
chr2:180813870-180814470(+)
chr2:180816810-180817410(+)
chr2:180817270-180817870(+)
chr2:180818188-180818788(+)
chr2:180818665-180819265(+)
chr2:180819260-180819860(+)
chr2:180822872-180823472(+)
chr2:180827390-180827990(+)
chr2:180828226-180828826(+)
chr2:180830341-180830941(+)
chr2:180831628-180832228(+)
chr2:180835110-180835710(+)
chr2:180836510-180837110(+)
chr2:180839426-180840026(+)
chr2:180840470-180841070(+)
chr2:180841450-180842050(+)
chr2:180842126-180842726(+)
chr2:180844610-180845210(+)
chr2:180845707-180846307(+)
chr2:180850025-180850625(+)
chr2:180851602-180852202(+)
chr2:180852543-180853143(+)
chr2:180855987-180856587(+)
chr2:180856568-180857168(+)
chr2:180860330-180860930(+)
chr2:180861063-180861663(+)
chr2:180864377-180864977(+)
chr2:180865066-180865666(+)
chr2:180866330-180866930(+)
chr2:180867003-180867603(+)
chr2:180867719-180868319(+)
chr2:180868179-180868779(+)
chr2:180869294-180869894(+)
chr2:180870075-180870675(+)
chr2:180870496-180871096(+)
chr2:180871142-180871742(+)
chr2:180871721-180872321(+)
chr2:180872162-180872762(+)
chr2:180872675-180873275(+)
chr2:180875333-180875933(+)
chr2:180877173-180877773(+)
chr2:180880485-180881085(+)
chr2:180880954-180881554(+)
chr2:180882346-180882946(+)
chr2:180886450-180887050(+)
chr2:180898160-180898760(+)
chr2:180898791-180899391(+)
chr2:180899610-180900210(+)
chr2:180900215-180900815(+)
chr2:180903170-180903770(+)
chr2:180903608-180904208(+)
chr2:180904888-180905488(+)
chr2:180911410-180912010(+)
chr2:180912862-180913462(+)
chr2:180914250-180914850(+)
chr2:180914844-180915444(+)
chr2:180920430-180921030(+)
chr2:180921273-180921873(+)
chr2:180921854-180922454(+)
chr2:180922493-180923093(+)
chr2:180923077-180923677(+)
chr2:180923541-180924141(+)
chr2:180924010-180924610(+)
chr2:180925775-180926375(+)
chr2:180926810-180927410(+)
chr2:180927382-180927982(+)
chr2:180928090-180928690(+)
chr2:180929630-180930230(+)
chr2:180930570-180931170(+)
chr2:180934323-180934923(+)
chr2:180936569-180937169(+)
chr2:180937330-180937930(+)
chr2:180940532-180941132(+)
chr2:180941170-180941770(+)
chr2:180941903-180942503(+)
chr2:180948096-180948696(+)
chr2:180956991-180957591(+)
chr2:180962390-180962990(+)
chr2:180965255-180965855(+)
chr2:180966436-180967036(+)
chr2:180972340-180972940(+)
chr2:180973320-180973920(+)
chr2:180975006-180975606(+)
chr2:180975952-180976552(+)
chr2:180980321-180980921(+)
chr2:180981435-180982035(+)
chr2:180982670-180983270(+)
chr2:180986041-180986641(+)
chr2:180987505-180988105(+)
chr2:180988883-180989483(+)
chr2:180989444-180990044(+)
chr2:180990165-180990765(+)
chr2:180990590-180991190(+)
chr2:180993130-180993730(+)
chr2:180995022-180995622(+)
chr2:180998372-180998972(+)
chr2:181000870-181001470(+)
chr2:181005070-181005670(+)
chr2:181006230-181006830(+)
chr2:181008430-181009030(+)
chr2:181009004-181009604(+)
chr2:181009815-181010415(+)
chr2:181011444-181012044(+)
chr2:181013710-181014310(+)
chr2:181015190-181015790(+)
chr2:181019563-181020163(+)
chr2:181021510-181022110(+)
chr2:181023596-181024196(+)
chr2:181026040-181026640(+)
chr2:181026710-181027310(+)
chr2:181027455-181028055(+)
chr2:181028290-181028890(+)
chr2:181031090-181031690(+)
chr2:181034063-181034663(+)
chr2:181036140-181036740(+)
chr2:181040435-181041035(+)
chr2:181042210-181042810(+)
chr2:181044650-181045250(+)
chr2:181045130-181045730(+)
chr2:181049149-181049749(+)
chr2:181049799-181050399(+)
chr2:181050810-181051410(+)
chr2:181055554-181056154(+)
chr2:181056116-181056716(+)
chr2:181059620-181060220(+)
chr2:181060462-181061062(+)
chr2:181061136-181061736(+)
chr2:181065870-181066470(+)
chr2:181066365-181066965(+)
chr2:181067168-181067768(+)
chr2:181068638-181069238(+)
chr2:181070276-181070876(+)
chr2:181073475-181074075(+)
chr2:181079910-181080510(+)
chr2:181084116-181084716(+)
chr2:181085510-181086110(+)
chr2:181087272-181087872(+)
chr2:181089750-181090350(+)
chr2:181092088-181092688(+)
chr2:181093395-181093995(+)
chr2:181095599-181096199(+)
chr2:181096035-181096635(+)
chr2:181099448-181100048(+)
chr2:181100014-181100614(+)
chr2:181100765-181101365(+)
chr2:181101250-181101850(+)
chr2:181105406-181106006(+)
chr2:181106259-181106859(+)
chr2:181106793-181107393(+)
chr2:181108970-181109570(+)
chr2:181110895-181111495(+)
chr2:181112335-181112935(+)
chr2:181114160-181114760(+)
chr2:181119511-181120111(+)
chr2:181120140-181120740(+)
chr2:181120644-181121244(+)
chr2:181121415-181122015(+)
chr2:181122230-181122830(+)
chr2:181122693-181123293(+)
chr2:181123940-181124540(+)
chr2:181125138-181125738(+)
chr2:181125575-181126175(+)
chr2:181126055-181126655(+)
chr2:181127770-181128370(+)
chr2:181128632-181129232(+)
chr2:181131550-181132150(+)
chr2:181132648-181133248(+)
chr2:181133675-181134275(+)
chr2:181138210-181138810(+)
chr2:181143772-181144372(+)
chr2:181146390-181146990(+)
chr2:181148750-181149350(+)
chr2:181149720-181150320(+)
chr2:181152395-181152995(+)
chr2:181154291-181154891(+)
chr2:181155679-181156279(+)
chr2:181156292-181156892(+)
chr2:181157870-181158470(+)
chr2:181168140-181168740(+)
chr2:181168985-181169585(+)
chr2:181169530-181170130(+)
chr2:181169970-181170570(+)
chr2:181176420-181177020(+)
chr2:181176970-181177570(+)
chr2:181178126-181178726(+)
chr2:181178705-181179305(+)
chr2:181184190-181184790(+)
chr2:181184668-181185268(+)
chr2:181186650-181187250(+)
chr2:181187347-181187947(+)
chr2:181187858-181188458(+)
chr2:181188809-181189409(+)
chr2:181189530-181190130(+)
chr2:181190214-181190814(+)
chr2:181193435-181194035(+)
chr2:181199140-181199740(+)
chr2:181200710-181201310(+)
chr2:181201290-181201890(+)
chr2:181201820-181202420(+)
chr2:181202630-181203230(+)
chr2:181203405-181204005(+)
chr2:181205850-181206450(+)
chr2:181207210-181207810(+)
chr2:181208131-181208731(+)
chr2:181208566-181209166(+)
chr2:181210370-181210970(+)
chr2:181210905-181211505(+)
chr2:181216013-181216613(+)
chr2:181217023-181217623(+)
chr2:181218320-181218920(+)
chr2:181222170-181222770(+)
chr2:181223130-181223730(+)
chr2:181224155-181224755(+)
chr2:181224596-181225196(+)
chr2:181229098-181229698(+)
chr2:181229870-181230470(+)
chr2:181230672-181231272(+)
chr2:181231089-181231689(+)
chr2:181231730-181232330(+)
chr2:181232416-181233016(+)
chr2:181233090-181233690(+)
chr2:181233498-181234098(+)
chr2:181234050-181234650(+)
chr2:181234630-181235230(+)
chr2:181235280-181235880(+)
chr2:181239269-181239869(+)
chr2:181240699-181241299(+)
chr2:181241320-181241920(+)
chr2:181243090-181243690(+)
chr2:181249830-181250430(+)
chr2:181250364-181250964(+)
chr2:181251051-181251651(+)
chr2:181258909-181259509(+)
chr2:181267895-181268495(+)
chr2:181268610-181269210(+)
chr2:181271396-181271996(+)
chr2:181275270-181275870(+)
chr2:181276330-181276930(+)
chr2:181276903-181277503(+)
chr2:181277988-181278588(+)
chr2:181279628-181280228(+)
chr2:181281335-181281935(+)
chr2:181281875-181282475(+)
chr2:181283930-181284530(+)
chr2:181294545-181295145(+)
chr2:181299184-181299784(+)
chr2:181299910-181300510(+)
chr2:181301655-181302255(+)
chr2:181302990-181303590(+)
chr2:181303470-181304070(+)
chr2:181304760-181305360(+)
chr2:181305820-181306420(+)
chr2:181307470-181308070(+)
chr2:181307895-181308495(+)
chr2:181308524-181309124(+)
chr2:181311050-181311650(+)
chr2:181311618-181312218(+)
chr2:181313625-181314225(+)
chr2:181314114-181314714(+)
chr2:181321426-181322026(+)
chr2:181321890-181322490(+)
chr2:181324545-181325145(+)
chr2:181325040-181325640(+)
chr2:181325530-181326130(+)
chr2:181326410-181327010(+)
chr2:181328219-181328819(+)
chr2:181331022-181331622(+)
chr2:181332414-181333014(+)
chr2:181335990-181336590(+)
chr2:181336729-181337329(+)
chr2:181337985-181338585(+)
chr2:181338800-181339400(+)
chr2:181339378-181339978(+)
chr2:181340210-181340810(+)
chr2:181343474-181344074(+)
chr2:181345533-181346133(+)
chr2:181346779-181347379(+)
chr2:181348970-181349570(+)
chr2:181358882-181359482(+)
chr2:181360223-181360823(+)
chr2:181362342-181362942(+)
chr2:181367205-181367805(+)
chr2:181367970-181368570(+)
chr2:181368680-181369280(+)
chr2:181369797-181370397(+)
chr2:181371669-181372269(+)
chr2:181375340-181375940(+)
chr2:181376390-181376990(+)
chr2:181380870-181381470(+)
chr2:181382390-181382990(+)
chr2:181383906-181384506(+)
chr2:181384771-181385371(+)
chr2:181385786-181386386(+)
chr2:181386620-181387220(+)
chr2:181388130-181388730(+)
chr2:181388583-181389183(+)
chr2:181389108-181389708(+)
chr2:181396650-181397250(+)
chr2:181399442-181400042(+)
chr2:181399902-181400502(+)
chr2:181403206-181403806(+)
chr2:181404150-181404750(+)
chr2:181405313-181405913(+)
chr2:181407147-181407747(+)
chr2:181408313-181408913(+)
chr2:181412110-181412710(+)
chr2:181414240-181414840(+)
chr2:181415360-181415960(+)
chr2:181417855-181418455(+)
chr2:181418950-181419550(+)
chr2:181419973-181420573(+)
chr2:181424379-181424979(+)
chr2:181427052-181427652(+)
chr2:181428678-181429278(+)
chr2:181432046-181432646(+)
chr2:181433130-181433730(+)
chr2:181435510-181436110(+)
chr2:181436127-181436727(+)
chr2:181436976-181437576(+)
chr2:181438070-181438670(+)
chr2:181438576-181439176(+)
chr2:181442210-181442810(+)
chr2:181442990-181443590(+)
chr2:181445993-181446593(+)
chr2:181447150-181447750(+)
chr2:181448200-181448800(+)
chr2:181455676-181456276(+)
chr2:181464436-181465036(+)
chr2:181465095-181465695(+)
chr2:181466531-181467131(+)
chr2:181468270-181468870(+)
chr2:181468703-181469303(+)
chr2:181472175-181472775(+)
chr2:181472698-181473298(+)
chr2:181473975-181474575(+)
chr2:181474609-181475209(+)
chr2:181475590-181476190(+)
chr2:181479410-181480010(+)
chr2:181482730-181483330(+)
chr2:181483254-181483854(+)
chr2:181486063-181486663(+)
chr2:181486696-181487296(+)
chr2:181488606-181489206(+)
chr2:181489590-181490190(+)
chr2:181490060-181490660(+)
chr2:181490965-181491565(+)
chr2:181495385-181495985(+)
chr2:181496606-181497206(+)
chr2:181497130-181497730(+)
chr2:181498010-181498610(+)
chr2:181509343-181509943(+)
chr2:181509810-181510410(+)
chr2:181511424-181512024(+)
chr2:181512117-181512717(+)
chr2:181514363-181514963(+)
chr2:181515675-181516275(+)
chr2:181518100-181518700(+)
chr2:181520007-181520607(+)
chr2:181520645-181521245(+)
chr2:181521069-181521669(+)
chr2:181521661-181522261(+)
chr2:181522815-181523415(+)
chr2:181523930-181524530(+)
chr2:181524854-181525454(+)
chr2:181525809-181526409(+)
chr2:181526276-181526876(+)
chr2:181526679-181527279(+)
chr2:181527156-181527756(+)
chr2:181527595-181528195(+)
chr2:181528324-181528924(+)
chr2:181532520-181533120(+)
chr2:181532930-181533530(+)
chr2:181533616-181534216(+)
chr2:181534910-181535510(+)
chr2:181535536-181536136(+)
chr2:181536731-181537331(+)
chr2:181538010-181538610(+)
chr2:181539795-181540395(+)
chr2:181541253-181541853(+)
chr2:181541772-181542372(+)
chr2:181542563-181543163(+)
chr2:181543218-181543818(+)
chr2:181544289-181544889(+)
chr2:181547495-181548095(+)
chr2:181549970-181550570(+)
chr2:181552375-181552975(+)
chr2:181553465-181554065(+)
chr2:181554285-181554885(+)
chr2:181555242-181555842(+)
chr2:181555695-181556295(+)
chr2:181556344-181556944(+)
chr2:181556919-181557519(+)
chr2:181557395-181557995(+)
chr2:181557803-181558403(+)
chr2:181559193-181559793(+)
chr2:181559710-181560310(+)
chr2:181560384-181560984(+)
chr2:181561454-181562054(+)
chr2:181561948-181562548(+)
chr2:181562353-181562953(+)
chr2:181564058-181564658(+)
chr2:181564607-181565207(+)
chr2:181569375-181569975(+)
chr2:181569855-181570455(+)
chr2:181571358-181571958(+)
chr2:181571950-181572550(+)
chr2:181572444-181573044(+)
chr2:181574383-181574983(+)
chr2:181578575-181579175(+)
chr2:181579700-181580300(+)
chr2:181580772-181581372(+)
chr2:181581413-181582013(+)
chr2:181582211-181582811(+)
chr2:181587463-181588063(+)
chr2:181588333-181588933(+)
chr2:181592970-181593570(+)
chr2:181593795-181594395(+)
chr2:181594668-181595268(+)
chr2:181595588-181596188(+)
chr2:181597890-181598490(+)
chr2:181599009-181599609(+)
chr2:181599770-181600370(+)
chr2:181601397-181601997(+)
chr2:181601818-181602418(+)
chr2:181603688-181604288(+)
chr2:181604590-181605190(+)
chr2:181607425-181608025(+)
chr2:181607950-181608550(+)
chr2:181611143-181611743(+)
chr2:181611582-181612182(+)
chr2:181612422-181613022(+)
chr2:181615288-181615888(+)
chr2:181615880-181616480(+)
chr2:181618719-181619319(+)
chr2:181624950-181625550(+)
chr2:181625847-181626447(+)
chr2:181626290-181626890(+)
chr2:181627452-181628052(+)
chr2:181628139-181628739(+)
chr2:181629358-181629958(+)
chr2:181630031-181630631(+)
chr2:181636039-181636639(+)
chr2:181641563-181642163(+)
chr2:181643623-181644223(+)
chr2:181645410-181646010(+)
chr2:181645896-181646496(+)
chr2:181651941-181652541(+)
chr2:181654270-181654870(+)
chr2:181654750-181655350(+)
chr2:181655512-181656112(+)
chr2:181655913-181656513(+)
chr2:181657150-181657750(+)
chr2:181661490-181662090(+)
chr2:181662930-181663530(+)
chr2:181663755-181664355(+)
chr2:181673530-181674130(+)
chr2:181673997-181674597(+)
chr2:181674590-181675190(+)
chr2:181675410-181676010(+)
chr2:181675878-181676478(+)
chr2:181676490-181677090(+)
chr2:181683708-181684308(+)
chr2:181684170-181684770(+)
chr2:181687210-181687810(+)
chr2:181688143-181688743(+)
chr2:181688790-181689390(+)
chr2:181691450-181692050(+)
chr2:181693405-181694005(+)
chr2:181693899-181694499(+)
chr2:181694520-181695120(+)
chr2:181704163-181704763(+)
chr2:181704795-181705395(+)
chr2:181707316-181707916(+)
chr2:181711505-181712105(+)
chr2:181712834-181713434(+)
chr2:181714471-181715071(+)
chr2:181716550-181717150(+)
chr2:181717100-181717700(+)
chr2:181717650-181718250(+)
chr2:181722450-181723050(+)
chr2:181724890-181725490(+)
chr2:181727270-181727870(+)
chr2:181727857-181728457(+)
chr2:181728430-181729030(+)
chr2:181729050-181729650(+)
chr2:181734160-181734760(+)
chr2:181736222-181736822(+)
chr2:181736865-181737465(+)
chr2:181737355-181737955(+)
chr2:181737883-181738483(+)
chr2:181739070-181739670(+)
chr2:181741141-181741741(+)
chr2:181742830-181743430(+)
chr2:181744670-181745270(+)
chr2:181746060-181746660(+)
chr2:181747610-181748210(+)
chr2:181748860-181749460(+)
chr2:181751250-181751850(+)
chr2:181755406-181756006(+)
chr2:181756702-181757302(+)
chr2:181764199-181764799(+)
chr2:181766027-181766627(+)
chr2:181766920-181767520(+)
chr2:181767690-181768290(+)
chr2:181768150-181768750(+)
chr2:181768950-181769550(+)
chr2:181769645-181770245(+)
chr2:181770269-181770869(+)
chr2:181771332-181771932(+)
chr2:181772348-181772948(+)
chr2:181772862-181773462(+)
chr2:181775399-181775999(+)
chr2:181775922-181776522(+)
chr2:181780150-181780750(+)
chr2:181782677-181783277(+)
chr2:181784913-181785513(+)
chr2:181786530-181787130(+)
chr2:181787760-181788360(+)
chr2:181789610-181790210(+)
chr2:181790710-181791310(+)
chr2:181791753-181792353(+)
chr2:181793010-181793610(+)
chr2:181795310-181795910(+)
chr2:181797910-181798510(+)
chr2:181798815-181799415(+)
chr2:181799350-181799950(+)
chr2:181799770-181800370(+)
chr2:181802067-181802667(+)
chr2:181802510-181803110(+)
chr2:181803040-181803640(+)
chr2:181803598-181804198(+)
chr2:181804110-181804710(+)
chr2:181807280-181807880(+)
chr2:181807873-181808473(+)
chr2:181808985-181809585(+)
chr2:181811930-181812530(+)
chr2:181812950-181813550(+)
chr2:181814463-181815063(+)
chr2:181819745-181820345(+)
chr2:181821700-181822300(+)
chr2:181822530-181823130(+)
chr2:181825609-181826209(+)
chr2:181826990-181827590(+)
chr2:181827430-181828030(+)
chr2:181829654-181830254(+)
chr2:181831170-181831770(+)
chr2:181831875-181832475(+)
chr2:181832375-181832975(+)
chr2:181833737-181834337(+)
chr2:181834656-181835256(+)
chr2:181835690-181836290(+)
chr2:181837425-181838025(+)
chr2:181841450-181842050(+)
chr2:181842015-181842615(+)
chr2:181842525-181843125(+)
chr2:181842975-181843575(+)
chr2:181843599-181844199(+)
chr2:181844145-181844745(+)
chr2:181845030-181845630(+)
chr2:181845805-181846405(+)
chr2:181846208-181846808(+)
chr2:181846778-181847378(+)
chr2:181847312-181847912(+)
chr2:181847800-181848400(+)
chr2:181848343-181848943(+)
chr2:181848794-181849394(+)
chr2:181849611-181850211(+)
chr2:181850459-181851059(+)
chr2:181852290-181852890(+)
chr2:181854195-181854795(+)
chr2:181854979-181855579(+)
chr2:181855903-181856503(+)
chr2:181856505-181857105(+)
chr2:181861220-181861820(+)
chr2:181864095-181864695(+)
chr2:181866000-181866600(+)
chr2:181866760-181867360(+)
chr2:181869734-181870334(+)
chr2:181870432-181871032(+)
chr2:181872200-181872800(+)
chr2:181873018-181873618(+)
chr2:181875504-181876104(+)
chr2:181879535-181880135(+)
chr2:181882290-181882890(+)
chr2:181885430-181886030(+)
chr2:181887316-181887916(+)
chr2:181887990-181888590(+)
chr2:181889594-181890194(+)
chr2:181891015-181891615(+)
chr2:181892335-181892935(+)
chr2:181894330-181894930(+)
chr2:181900560-181901160(+)
chr2:181901642-181902242(+)
chr2:181902555-181903155(+)
chr2:181903422-181904022(+)
chr2:181906287-181906887(+)
chr2:181907250-181907850(+)
chr2:181909847-181910447(+)
chr2:181912445-181913045(+)
chr2:181916843-181917443(+)
chr2:181918890-181919490(+)
chr2:181919578-181920178(+)
chr2:181920230-181920830(+)
chr2:181921012-181921612(+)
chr2:181921790-181922390(+)
chr2:181923230-181923830(+)
chr2:181928279-181928879(+)
chr2:181929560-181930160(+)
chr2:181930970-181931570(+)
chr2:181933195-181933795(+)
chr2:181934692-181935292(+)
chr2:181935182-181935782(+)
chr2:181937165-181937765(+)
chr2:181938511-181939111(+)
chr2:181939079-181939679(+)
chr2:181941247-181941847(+)
chr2:181941755-181942355(+)
chr2:181944263-181944863(+)
chr2:181945900-181946500(+)
chr2:181954010-181954610(+)
chr2:181960136-181960736(+)
chr2:181964620-181965220(+)
chr2:181967370-181967970(+)
chr2:181969160-181969760(+)
chr2:181970154-181970754(+)
chr2:181970841-181971441(+)
chr2:181971462-181972062(+)
chr2:181975175-181975775(+)
chr2:181975672-181976272(+)
chr2:181978650-181979250(+)
chr2:181981868-181982468(+)
chr2:181983211-181983811(+)
chr2:181984040-181984640(+)
chr2:181985245-181985845(+)
chr2:181987249-181987849(+)
chr2:181988430-181989030(+)
chr2:181989074-181989674(+)
chr2:181992850-181993450(+)
chr2:181994070-181994670(+)
chr2:181995312-181995912(+)
chr2:182001190-182001790(+)
chr2:182003450-182004050(+)
chr2:182004993-182005593(+)
chr2:182005590-182006190(+)
chr2:182008415-182009015(+)
chr2:182009285-182009885(+)
chr2:182009875-182010475(+)
chr2:182010460-182011060(+)
chr2:182013686-182014286(+)
chr2:182016941-182017541(+)
chr2:182017342-182017942(+)
chr2:182018546-182019146(+)
chr2:182021949-182022549(+)
chr2:182023069-182023669(+)
chr2:182023524-182024124(+)
chr2:182027815-182028415(+)
chr2:182029357-182029957(+)
chr2:182029829-182030429(+)
chr2:182031570-182032170(+)
chr2:182034156-182034756(+)
chr2:182034902-182035502(+)
chr2:182037297-182037897(+)
chr2:182039402-182040002(+)
chr2:182039806-182040406(+)
chr2:182041183-182041783(+)
chr2:182041995-182042595(+)
chr2:182043426-182044026(+)
chr2:182044927-182045527(+)
chr2:182048651-182049251(+)
chr2:182049965-182050565(+)
chr2:182050566-182051166(+)
chr2:182053212-182053812(+)
chr2:182054090-182054690(+)
chr2:182054629-182055229(+)
chr2:182055358-182055958(+)
chr2:182059130-182059730(+)
chr2:182061040-182061640(+)
chr2:182061813-182062413(+)
chr2:182062929-182063529(+)
chr2:182064490-182065090(+)
chr2:182066730-182067330(+)
chr2:182068010-182068610(+)
chr2:182068516-182069116(+)
chr2:182069070-182069670(+)
chr2:182071590-182072190(+)
chr2:182072910-182073510(+)
chr2:182074760-182075360(+)
chr2:182079033-182079633(+)
chr2:182083001-182083601(+)
chr2:182087871-182088471(+)
chr2:182088475-182089075(+)
chr2:182089490-182090090(+)
chr2:182092850-182093450(+)
chr2:182093273-182093873(+)
chr2:182093892-182094492(+)
chr2:182095795-182096395(+)
chr2:182096662-182097262(+)
chr2:182097300-182097900(+)
chr2:182098719-182099319(+)
chr2:182099148-182099748(+)
chr2:182100645-182101245(+)
chr2:182104054-182104654(+)
chr2:182105529-182106129(+)
chr2:182105951-182106551(+)
chr2:182106466-182107066(+)
chr2:182107146-182107746(+)
chr2:182107937-182108537(+)
chr2:182115340-182115940(+)
chr2:182116995-182117595(+)
chr2:182120080-182120680(+)
chr2:182122770-182123370(+)
chr2:182123397-182123997(+)
chr2:182127394-182127994(+)
chr2:182128160-182128760(+)
chr2:182128613-182129213(+)
chr2:182129085-182129685(+)
chr2:182129569-182130169(+)
chr2:182131150-182131750(+)
chr2:182133038-182133638(+)
chr2:182135270-182135870(+)
chr2:182137870-182138470(+)
chr2:182138642-182139242(+)
chr2:182139750-182140350(+)
chr2:182140421-182141021(+)
chr2:182144308-182144908(+)
chr2:182145807-182146407(+)
chr2:182146950-182147550(+)
chr2:182149735-182150335(+)
chr2:182152792-182153392(+)
chr2:182153710-182154310(+)
chr2:182154296-182154896(+)
chr2:182155657-182156257(+)
chr2:182159550-182160150(+)
chr2:182160280-182160880(+)
chr2:182164230-182164830(+)
chr2:182164650-182165250(+)
chr2:182165329-182165929(+)
chr2:182167250-182167850(+)
chr2:182168730-182169330(+)
chr2:182169791-182170391(+)
chr2:182170235-182170835(+)
chr2:182171363-182171963(+)
chr2:182171996-182172596(+)
chr2:182173249-182173849(+)
chr2:182173858-182174458(+)
chr2:182174289-182174889(+)
chr2:182175745-182176345(+)
chr2:182176561-182177161(+)
chr2:182177240-182177840(+)
chr2:182177835-182178435(+)
chr2:182178503-182179103(+)
chr2:182179032-182179632(+)
chr2:182182120-182182720(+)
chr2:182183137-182183737(+)
chr2:182183558-182184158(+)
chr2:182183963-182184563(+)
chr2:182186830-182187430(+)
chr2:182187880-182188480(+)
chr2:182190890-182191490(+)
chr2:182191340-182191940(+)
chr2:182192090-182192690(+)
chr2:182195515-182196115(+)
chr2:182197182-182197782(+)
chr2:182197764-182198364(+)
chr2:182199043-182199643(+)
chr2:182205455-182206055(+)
chr2:182206770-182207370(+)
chr2:182207230-182207830(+)
chr2:182207857-182208457(+)
chr2:182210070-182210670(+)
chr2:182212865-182213465(+)
chr2:182214053-182214653(+)
chr2:182215450-182216050(+)
chr2:182216820-182217420(+)
chr2:182218035-182218635(+)
chr2:182219269-182219869(+)
chr2:182220010-182220610(+)
chr2:182221170-182221770(+)
chr2:182222630-182223230(+)
chr2:182227150-182227750(+)
chr2:182227781-182228381(+)
chr2:182229423-182230023(+)
chr2:182231590-182232190(+)
chr2:182232013-182232613(+)
chr2:182232574-182233174(+)
chr2:182233670-182234270(+)
chr2:182234275-182234875(+)
chr2:182235807-182236407(+)
chr2:182236523-182237123(+)
chr2:182237219-182237819(+)
chr2:182237976-182238576(+)
chr2:182239337-182239937(+)
chr2:182239861-182240461(+)
chr2:182240430-182241030(+)
chr2:182241104-182241704(+)
chr2:182241552-182242152(+)
chr2:182243173-182243773(+)
chr2:182245190-182245790(+)
chr2:182248760-182249360(+)
chr2:182249790-182250390(+)
chr2:182254170-182254770(+)
chr2:182256632-182257232(+)
chr2:182257300-182257900(+)
chr2:182258039-182258639(+)
chr2:182259399-182259999(+)
chr2:182259930-182260530(+)
chr2:182260557-182261157(+)
chr2:182261295-182261895(+)
chr2:182261970-182262570(+)
chr2:182262610-182263210(+)
chr2:182263642-182264242(+)
chr2:182264420-182265020(+)
chr2:182269063-182269663(+)
chr2:182271829-182272429(+)
chr2:182273658-182274258(+)
chr2:182275120-182275720(+)
chr2:182275712-182276312(+)
chr2:182280851-182281451(+)
chr2:182282133-182282733(+)
chr2:182283145-182283745(+)
chr2:182284075-182284675(+)
chr2:182285263-182285863(+)
chr2:182286070-182286670(+)
chr2:182286600-182287200(+)
chr2:182290325-182290925(+)
chr2:182290795-182291395(+)
chr2:182291279-182291879(+)
chr2:182295214-182295814(+)
chr2:182296297-182296897(+)
chr2:182298555-182299155(+)
chr2:182302865-182303465(+)
chr2:182305489-182306089(+)
chr2:182309422-182310022(+)
chr2:182311655-182312255(+)
chr2:182319722-182320322(+)
chr2:182321272-182321872(+)
chr2:182321757-182322357(+)
chr2:182322418-182323018(+)
chr2:182322925-182323525(+)
chr2:182323408-182324008(+)
chr2:182324232-182324832(+)
chr2:182325001-182325601(+)
chr2:182325656-182326256(+)
chr2:182326230-182326830(+)
chr2:182326655-182327255(+)
chr2:182327330-182327930(+)
chr2:182328870-182329470(+)
chr2:182329493-182330093(+)
chr2:182330500-182331100(+)
chr2:182331257-182331857(+)
chr2:182331814-182332414(+)
chr2:182332831-182333431(+)
chr2:182333382-182333982(+)
chr2:182335831-182336431(+)
chr2:182336302-182336902(+)
chr2:182337510-182338110(+)
chr2:182338910-182339510(+)
chr2:182347805-182348405(+)
chr2:182348510-182349110(+)
chr2:182350160-182350760(+)
chr2:182353690-182354290(+)
chr2:182354375-182354975(+)
chr2:182354835-182355435(+)
chr2:182358203-182358803(+)
chr2:182364810-182365410(+)
chr2:182365990-182366590(+)
chr2:182367061-182367661(+)
chr2:182368719-182369319(+)
chr2:182371915-182372515(+)
chr2:182373030-182373630(+)
chr2:182374969-182375569(+)
chr2:182375460-182376060(+)
chr2:182376283-182376883(+)
chr2:182380270-182380870(+)
chr2:182380910-182381510(+)
chr2:182381610-182382210(+)
chr2:182382356-182382956(+)
chr2:182385262-182385862(+)
chr2:182388394-182388994(+)
chr2:182390583-182391183(+)
chr2:182392670-182393270(+)
chr2:182393100-182393700(+)
chr2:182395063-182395663(+)
chr2:182397110-182397710(+)
chr2:182398030-182398630(+)
chr2:182401341-182401941(+)
chr2:182402400-182403000(+)
chr2:182403050-182403650(+)
chr2:182404967-182405567(+)
chr2:182406390-182406990(+)
chr2:182406990-182407590(+)
chr2:182407930-182408530(+)
chr2:182408610-182409210(+)
chr2:182410004-182410604(+)
chr2:182410691-182411291(+)
chr2:182415390-182415990(+)
chr2:182416770-182417370(+)
chr2:182417434-182418034(+)
chr2:182417877-182418477(+)
chr2:182418610-182419210(+)
chr2:182419130-182419730(+)
chr2:182426590-182427190(+)
chr2:182427781-182428381(+)
chr2:182429355-182429955(+)
chr2:182431273-182431873(+)
chr2:182432510-182433110(+)
chr2:182434030-182434630(+)
chr2:182435652-182436252(+)
chr2:182437773-182438373(+)
chr2:182438877-182439477(+)
chr2:182439649-182440249(+)
chr2:182440271-182440871(+)
chr2:182441054-182441654(+)
chr2:182446156-182446756(+)
chr2:182450393-182450993(+)
chr2:182450850-182451450(+)
chr2:182451262-182451862(+)
chr2:182451710-182452310(+)
chr2:182453020-182453620(+)
chr2:182453710-182454310(+)
chr2:182454429-182455029(+)
chr2:182455992-182456592(+)
chr2:182458250-182458850(+)
chr2:182458930-182459530(+)
chr2:182460758-182461358(+)
chr2:182462450-182463050(+)
chr2:182464310-182464910(+)
chr2:182465870-182466470(+)
chr2:182466651-182467251(+)
chr2:182467775-182468375(+)
chr2:182469770-182470370(+)
chr2:182470830-182471430(+)
chr2:182472380-182472980(+)
chr2:182472841-182473441(+)
chr2:182477815-182478415(+)
chr2:182478719-182479319(+)
chr2:182479823-182480423(+)
chr2:182484130-182484730(+)
chr2:182484544-182485144(+)
chr2:182486416-182487016(+)
chr2:182488125-182488725(+)
chr2:182489670-182490270(+)
chr2:182490110-182490710(+)
chr2:182491330-182491930(+)
chr2:182492170-182492770(+)
chr2:182493516-182494116(+)
chr2:182494955-182495555(+)
chr2:182495990-182496590(+)
chr2:182497546-182498146(+)
chr2:182498190-182498790(+)
chr2:182498848-182499448(+)
chr2:182500214-182500814(+)
chr2:182503090-182503690(+)
chr2:182504365-182504965(+)
chr2:182506673-182507273(+)
chr2:182507632-182508232(+)
chr2:182509475-182510075(+)
chr2:182510040-182510640(+)
chr2:182511160-182511760(+)
chr2:182512910-182513510(+)
chr2:182513890-182514490(+)
chr2:182514770-182515370(+)
chr2:182520132-182520732(+)
chr2:182521257-182521857(+)
chr2:182521999-182522599(+)
chr2:182522593-182523193(+)
chr2:182523050-182523650(+)
chr2:182524807-182525407(+)
chr2:182527140-182527740(+)
chr2:182530030-182530630(+)
chr2:182531030-182531630(+)
chr2:182531852-182532452(+)
chr2:182533070-182533670(+)
chr2:182533530-182534130(+)
chr2:182535255-182535855(+)
chr2:182535855-182536455(+)
chr2:182536323-182536923(+)
chr2:182537205-182537805(+)
chr2:182537791-182538391(+)
chr2:182539177-182539777(+)
chr2:182539882-182540482(+)
chr2:182541095-182541695(+)
chr2:182542589-182543189(+)
chr2:182543447-182544047(+)
chr2:182544230-182544830(+)
chr2:182545114-182545714(+)
chr2:182545811-182546411(+)
chr2:182546273-182546873(+)
chr2:182546851-182547451(+)
chr2:182547500-182548100(+)
chr2:182548111-182548711(+)
chr2:182548857-182549457(+)
chr2:182549855-182550455(+)
chr2:182550740-182551340(+)
chr2:182551218-182551818(+)
chr2:182551850-182552450(+)
chr2:182553198-182553798(+)
chr2:182553950-182554550(+)
chr2:182555470-182556070(+)
chr2:182558895-182559495(+)
chr2:182562190-182562790(+)
chr2:182562858-182563458(+)
chr2:182563990-182564590(+)
chr2:182565910-182566510(+)
chr2:182566370-182566970(+)
chr2:182568185-182568785(+)
chr2:182568690-182569290(+)
chr2:182569630-182570230(+)
chr2:182570330-182570930(+)
chr2:182570864-182571464(+)
chr2:182571622-182572222(+)
chr2:182572350-182572950(+)
chr2:182573630-182574230(+)
chr2:182574390-182574990(+)
chr2:182574850-182575450(+)
chr2:182578110-182578710(+)
chr2:182578650-182579250(+)
chr2:182579138-182579738(+)
chr2:182579656-182580256(+)
chr2:182580420-182581020(+)
chr2:182581130-182581730(+)
chr2:182585650-182586250(+)
chr2:182586920-182587520(+)
chr2:182587990-182588590(+)
chr2:182588400-182589000(+)
chr2:182589636-182590236(+)
chr2:182590134-182590734(+)
chr2:182591710-182592310(+)
chr2:182592870-182593470(+)
chr2:182593750-182594350(+)
chr2:182596550-182597150(+)
chr2:182602677-182603277(+)
chr2:182603200-182603800(+)
chr2:182606368-182606968(+)
chr2:182606950-182607550(+)
chr2:182607452-182608052(+)
chr2:182607940-182608540(+)
chr2:182608730-182609330(+)
chr2:182610450-182611050(+)
chr2:182611440-182612040(+)
chr2:182614748-182615348(+)
chr2:182615210-182615810(+)
chr2:182616913-182617513(+)
chr2:182618428-182619028(+)
chr2:182619790-182620390(+)
chr2:182621230-182621830(+)
chr2:182625280-182625880(+)
chr2:182625830-182626430(+)
chr2:182626653-182627253(+)
chr2:182627450-182628050(+)
chr2:182628050-182628650(+)
chr2:182628707-182629307(+)
chr2:182629119-182629719(+)
chr2:182630743-182631343(+)
chr2:182634772-182635372(+)
chr2:182636000-182636600(+)
chr2:182636970-182637570(+)
chr2:182639236-182639836(+)
chr2:182640325-182640925(+)
chr2:182642010-182642610(+)
chr2:182642413-182643013(+)
chr2:182643321-182643921(+)
chr2:182644114-182644714(+)
chr2:182644789-182645389(+)
chr2:182645526-182646126(+)
chr2:182647256-182647856(+)
chr2:182647830-182648430(+)
chr2:182648303-182648903(+)
chr2:182649230-182649830(+)
chr2:182650376-182650976(+)
chr2:182651115-182651715(+)
chr2:182651530-182652130(+)
chr2:182652200-182652800(+)
chr2:182653746-182654346(+)
chr2:182654640-182655240(+)
chr2:182655412-182656012(+)
chr2:182655923-182656523(+)
chr2:182656560-182657160(+)
chr2:182659970-182660570(+)
chr2:182661195-182661795(+)
chr2:182661630-182662230(+)
chr2:182668035-182668635(+)
chr2:182668669-182669269(+)
chr2:182669895-182670495(+)
chr2:182670405-182671005(+)
chr2:182671430-182672030(+)
chr2:182672170-182672770(+)
chr2:182673290-182673890(+)
chr2:182673831-182674431(+)
chr2:182675451-182676051(+)
chr2:182676480-182677080(+)
chr2:182676955-182677555(+)
chr2:182678810-182679410(+)
chr2:182681290-182681890(+)
chr2:182682015-182682615(+)
chr2:182682625-182683225(+)
chr2:182683585-182684185(+)
chr2:182685631-182686231(+)
chr2:182686706-182687306(+)
chr2:182687315-182687915(+)
chr2:182688194-182688794(+)
chr2:182692876-182693476(+)
chr2:182693615-182694215(+)
chr2:182694797-182695397(+)
chr2:182699030-182699630(+)
chr2:182701182-182701782(+)
chr2:182702050-182702650(+)
chr2:182703125-182703725(+)
chr2:182704436-182705036(+)
chr2:182705713-182706313(+)
chr2:182709298-182709898(+)
chr2:182711200-182711800(+)
chr2:182711765-182712365(+)
chr2:182712312-182712912(+)
chr2:182713008-182713608(+)
chr2:182713446-182714046(+)
chr2:182714046-182714646(+)
chr2:182715756-182716356(+)
chr2:182716318-182716918(+)
chr2:182718310-182718910(+)
chr2:182719390-182719990(+)
chr2:182720010-182720610(+)
chr2:182722102-182722702(+)
chr2:182723249-182723849(+)
chr2:182723769-182724369(+)
chr2:182726002-182726602(+)
chr2:182727520-182728120(+)
chr2:182728983-182729583(+)
chr2:182730470-182731070(+)
chr2:182736770-182737370(+)
chr2:182737370-182737970(+)
chr2:182737850-182738450(+)
chr2:182738400-182739000(+)
chr2:182739100-182739700(+)
chr2:182739570-182740170(+)
chr2:182740350-182740950(+)
chr2:182741248-182741848(+)
chr2:182741769-182742369(+)
chr2:182742230-182742830(+)
chr2:182743911-182744511(+)
chr2:182746840-182747440(+)
chr2:182748730-182749330(+)
chr2:182749775-182750375(+)
chr2:182750826-182751426(+)
chr2:182751673-182752273(+)
chr2:182752939-182753539(+)
chr2:182754424-182755024(+)
chr2:182755149-182755749(+)
chr2:182755833-182756433(+)
chr2:182756411-182757011(+)
chr2:182757065-182757665(+)
chr2:182757762-182758362(+)
chr2:182758470-182759070(+)
chr2:182758938-182759538(+)
chr2:182759973-182760573(+)
chr2:182760383-182760983(+)
chr2:182760919-182761519(+)
chr2:182761730-182762330(+)
chr2:182764748-182765348(+)
chr2:182767305-182767905(+)
chr2:182768651-182769251(+)
chr2:182769073-182769673(+)
chr2:182770730-182771330(+)
chr2:182771636-182772236(+)
chr2:182772439-182773039(+)
chr2:182774670-182775270(+)
chr2:182776438-182777038(+)
chr2:182779390-182779990(+)
chr2:182781506-182782106(+)
chr2:182787895-182788495(+)
chr2:182788904-182789504(+)
chr2:182796510-182797110(+)
chr2:182797470-182798070(+)
chr2:182798310-182798910(+)
chr2:182800375-182800975(+)
chr2:182802093-182802693(+)
chr2:182807553-182808153(+)
chr2:182808060-182808660(+)
chr2:182808865-182809465(+)
chr2:182809555-182810155(+)
chr2:182811168-182811768(+)
chr2:182811847-182812447(+)
chr2:182812678-182813278(+)
chr2:182813700-182814300(+)
chr2:182815532-182816132(+)
chr2:182815953-182816553(+)
chr2:182817148-182817748(+)
chr2:182818283-182818883(+)
chr2:182818838-182819438(+)
chr2:182819531-182820131(+)
chr2:182820050-182820650(+)
chr2:182821430-182822030(+)
chr2:182822340-182822940(+)
chr2:182823338-182823938(+)
chr2:182824119-182824719(+)
chr2:182825181-182825781(+)
chr2:182825773-182826373(+)
chr2:182826739-182827339(+)
chr2:182834909-182835509(+)
chr2:182835670-182836270(+)
chr2:182836840-182837440(+)
chr2:182837421-182838021(+)
chr2:182837879-182838479(+)
chr2:182842286-182842886(+)
chr2:182842956-182843556(+)
chr2:182843380-182843980(+)
chr2:182844090-182844690(+)
chr2:182848830-182849430(+)
chr2:182849568-182850168(+)
chr2:182850174-182850774(+)
chr2:182852230-182852830(+)
chr2:182852798-182853398(+)
chr2:182853760-182854360(+)
chr2:182856111-182856711(+)
chr2:182857410-182858010(+)
chr2:182859130-182859730(+)
chr2:182859829-182860429(+)
chr2:182862811-182863411(+)
chr2:182863589-182864189(+)
chr2:182864515-182865115(+)
chr2:182865036-182865636(+)
chr2:182867490-182868090(+)
chr2:182868400-182869000(+)
chr2:182869631-182870231(+)
chr2:182870110-182870710(+)
chr2:182871390-182871990(+)
chr2:182878927-182879527(+)
chr2:182879980-182880580(+)
chr2:182880403-182881003(+)
chr2:182881330-182881930(+)
chr2:182882885-182883485(+)
chr2:182884327-182884927(+)
chr2:182885196-182885796(+)
chr2:182887880-182888480(+)
chr2:182895601-182896201(+)
chr2:182896150-182896750(+)
chr2:182896590-182897190(+)
chr2:182900450-182901050(+)
chr2:182901647-182902247(+)
chr2:182903190-182903790(+)
chr2:182903615-182904215(+)
chr2:182906753-182907353(+)
chr2:182907480-182908080(+)
chr2:182908450-182909050(+)
chr2:182911495-182912095(+)
chr2:182912230-182912830(+)
chr2:182914100-182914700(+)
chr2:182914810-182915410(+)
chr2:182915400-182916000(+)
chr2:182916853-182917453(+)
chr2:182918710-182919310(+)
chr2:182920702-182921302(+)
chr2:182924575-182925175(+)
chr2:182927152-182927752(+)
chr2:182928933-182929533(+)
chr2:182930898-182931498(+)
chr2:182931327-182931927(+)
chr2:182931730-182932330(+)
chr2:182932800-182933400(+)
chr2:182933491-182934091(+)
chr2:182934008-182934608(+)
chr2:182934451-182935051(+)
chr2:182935610-182936210(+)
chr2:182937402-182938002(+)
chr2:182938260-182938860(+)
chr2:182939930-182940530(+)
chr2:182941628-182942228(+)
chr2:182942217-182942817(+)
chr2:182943659-182944259(+)
chr2:182944130-182944730(+)
chr2:182945130-182945730(+)
chr2:182946269-182946869(+)
chr2:182948690-182949290(+)
chr2:182950875-182951475(+)
chr2:182951738-182952338(+)
chr2:182952352-182952952(+)
chr2:182952940-182953540(+)
chr2:182953543-182954143(+)
chr2:182955114-182955714(+)
chr2:182955638-182956238(+)
chr2:182961220-182961820(+)
chr2:182965935-182966535(+)
chr2:182968169-182968769(+)
chr2:182970410-182971010(+)
chr2:182971410-182972010(+)
chr2:182974980-182975580(+)
chr2:182980016-182980616(+)
chr2:182981230-182981830(+)
chr2:182981813-182982413(+)
chr2:182993550-182994150(+)
chr2:182994235-182994835(+)
chr2:182994837-182995437(+)
chr2:182995962-182996562(+)
chr2:182996590-182997190(+)
chr2:182997230-182997830(+)
chr2:182997824-182998424(+)
chr2:182999450-183000050(+)
chr2:183002670-183003270(+)
chr2:183004350-183004950(+)
chr2:183005150-183005750(+)
chr2:183006215-183006815(+)
chr2:183006719-183007319(+)
chr2:183008622-183009222(+)
chr2:183009317-183009917(+)
chr2:183012954-183013554(+)
chr2:183017575-183018175(+)
chr2:183018170-183018770(+)
chr2:183021007-183021607(+)
chr2:183022990-183023590(+)
chr2:183024970-183025570(+)
chr2:183025870-183026470(+)
chr2:183028489-183029089(+)
chr2:183029180-183029780(+)
chr2:183029821-183030421(+)
chr2:183030470-183031070(+)
chr2:183031082-183031682(+)
chr2:183031577-183032177(+)
chr2:183032450-183033050(+)
chr2:183034170-183034770(+)
chr2:183036390-183036990(+)
chr2:183037560-183038160(+)
chr2:183038628-183039228(+)
chr2:183043764-183044364(+)
chr2:183047051-183047651(+)
chr2:183049150-183049750(+)
chr2:183050771-183051371(+)
chr2:183051699-183052299(+)
chr2:183052744-183053344(+)
chr2:183055692-183056292(+)
chr2:183057102-183057702(+)
chr2:183057912-183058512(+)
chr2:183059010-183059610(+)
chr2:183060440-183061040(+)
chr2:183066970-183067570(+)
chr2:183068810-183069410(+)
chr2:183070475-183071075(+)
chr2:183071250-183071850(+)
chr2:183071813-183072413(+)
chr2:183072260-183072860(+)
chr2:183073070-183073670(+)
chr2:183073670-183074270(+)
chr2:183077255-183077855(+)
chr2:183084920-183085520(+)
chr2:183085665-183086265(+)
chr2:183086130-183086730(+)
chr2:183088458-183089058(+)
chr2:183092580-183093180(+)
chr2:183093356-183093956(+)
chr2:183093895-183094495(+)
chr2:183094530-183095130(+)
chr2:183095238-183095838(+)
chr2:183095775-183096375(+)
chr2:183097183-183097783(+)
chr2:183097765-183098365(+)
chr2:183103990-183104590(+)
chr2:183105494-183106094(+)
chr2:183106564-183107164(+)
chr2:183107195-183107795(+)
chr2:183107910-183108510(+)
chr2:183109148-183109748(+)
chr2:183110626-183111226(+)
chr2:183112997-183113597(+)
chr2:183119023-183119623(+)
chr2:183123195-183123795(+)
chr2:183124269-183124869(+)
chr2:183128155-183128755(+)
chr2:183130231-183130831(+)
chr2:183131329-183131929(+)
chr2:183132914-183133514(+)
chr2:183134805-183135405(+)
chr2:183136035-183136635(+)
chr2:183141295-183141895(+)
chr2:183143910-183144510(+)
chr2:183144797-183145397(+)
chr2:183145931-183146531(+)
chr2:183146525-183147125(+)
chr2:183147495-183148095(+)
chr2:183148200-183148800(+)
chr2:183152072-183152672(+)
chr2:183153090-183153690(+)
chr2:183155965-183156565(+)
chr2:183161390-183161990(+)
chr2:183165240-183165840(+)
chr2:183165723-183166323(+)
chr2:183166793-183167393(+)
chr2:183167640-183168240(+)
chr2:183168160-183168760(+)
chr2:183169030-183169630(+)
chr2:183171813-183172413(+)
chr2:183173415-183174015(+)
chr2:183174415-183175015(+)
chr2:183177910-183178510(+)
chr2:183178890-183179490(+)
chr2:183179875-183180475(+)
chr2:183180584-183181184(+)
chr2:183181543-183182143(+)
chr2:183182050-183182650(+)
chr2:183183301-183183901(+)
chr2:183184136-183184736(+)
chr2:183184609-183185209(+)
chr2:183185835-183186435(+)
chr2:183187570-183188170(+)
chr2:183188202-183188802(+)
chr2:183189340-183189940(+)
chr2:183189936-183190536(+)
chr2:183191105-183191705(+)
chr2:183192156-183192756(+)
chr2:183193385-183193985(+)
chr2:183195418-183196018(+)
chr2:183203379-183203979(+)
chr2:183209190-183209790(+)
chr2:183210054-183210654(+)
chr2:183211415-183212015(+)
chr2:183213925-183214525(+)
chr2:183216692-183217292(+)
chr2:183217267-183217867(+)
chr2:183220438-183221038(+)
chr2:183223155-183223755(+)
chr2:183223825-183224425(+)
chr2:183224239-183224839(+)
chr2:183224748-183225348(+)
chr2:183225505-183226105(+)
chr2:183226206-183226806(+)
chr2:183226680-183227280(+)
chr2:183228030-183228630(+)
chr2:183229650-183230250(+)
chr2:183230606-183231206(+)
chr2:183231245-183231845(+)
chr2:183231675-183232275(+)
chr2:183233093-183233693(+)
chr2:183233582-183234182(+)
chr2:183234020-183234620(+)
chr2:183234991-183235591(+)
chr2:183235400-183236000(+)
chr2:183235866-183236466(+)
chr2:183236533-183237133(+)
chr2:183237264-183237864(+)
chr2:183242136-183242736(+)
chr2:183242989-183243589(+)
chr2:183243915-183244515(+)
chr2:183245688-183246288(+)
chr2:183249452-183250052(+)
chr2:183254170-183254770(+)
chr2:183257960-183258560(+)
chr2:183259160-183259760(+)
chr2:183259794-183260394(+)
chr2:183260740-183261340(+)
chr2:183264990-183265590(+)
chr2:183268714-183269314(+)
chr2:183269656-183270256(+)
chr2:183270843-183271443(+)
chr2:183272190-183272790(+)
chr2:183274800-183275400(+)
chr2:183277955-183278555(+)
chr2:183278850-183279450(+)
chr2:183280665-183281265(+)
chr2:183281435-183282035(+)
chr2:183282175-183282775(+)
chr2:183282875-183283475(+)
chr2:183283310-183283910(+)
chr2:183285263-183285863(+)
chr2:183285875-183286475(+)
chr2:183286542-183287142(+)
chr2:183287015-183287615(+)
chr2:183287452-183288052(+)
chr2:183288009-183288609(+)
chr2:183288971-183289571(+)
chr2:183289639-183290239(+)
chr2:183290235-183290835(+)
chr2:183290696-183291296(+)
chr2:183291416-183292016(+)
chr2:183291934-183292534(+)
chr2:183292341-183292941(+)
chr2:183293090-183293690(+)
chr2:183294131-183294731(+)
chr2:183296651-183297251(+)
chr2:183299445-183300045(+)
chr2:183300379-183300979(+)
chr2:183300850-183301450(+)
chr2:183302504-183303104(+)
chr2:183305458-183306058(+)
chr2:183306565-183307165(+)
chr2:183308755-183309355(+)
chr2:183309426-183310026(+)
chr2:183310064-183310664(+)
chr2:183310782-183311382(+)
chr2:183312473-183313073(+)
chr2:183313030-183313630(+)
chr2:183314910-183315510(+)
chr2:183317183-183317783(+)
chr2:183321422-183322022(+)
chr2:183323270-183323870(+)
chr2:183323890-183324490(+)
chr2:183325530-183326130(+)
chr2:183327010-183327610(+)
chr2:183328342-183328942(+)
chr2:183339130-183339730(+)
chr2:183341410-183342010(+)
chr2:183342378-183342978(+)
chr2:183345210-183345810(+)
chr2:183346173-183346773(+)
chr2:183347183-183347783(+)
chr2:183349735-183350335(+)
chr2:183353795-183354395(+)
chr2:183359010-183359610(+)
chr2:183361237-183361837(+)
chr2:183361940-183362540(+)
chr2:183363315-183363915(+)
chr2:183364499-183365099(+)
chr2:183366587-183367187(+)
chr2:183368545-183369145(+)
chr2:183369494-183370094(+)
chr2:183370250-183370850(+)
chr2:183370735-183371335(+)
chr2:183371222-183371822(+)
chr2:183371715-183372315(+)
chr2:183387153-183387753(+)
chr2:183387680-183388280(+)
chr2:183390140-183390740(+)
chr2:183391620-183392220(+)
chr2:183393050-183393650(+)
chr2:183397362-183397962(+)
chr2:183400455-183401055(+)
chr2:183403425-183404025(+)
chr2:183404250-183404850(+)
chr2:183404815-183405415(+)
chr2:183405810-183406410(+)
chr2:183407394-183407994(+)
chr2:183408783-183409383(+)
chr2:183410083-183410683(+)
chr2:183410890-183411490(+)
chr2:183412760-183413360(+)
chr2:183413213-183413813(+)
chr2:183414850-183415450(+)
chr2:183415955-183416555(+)
chr2:183416795-183417395(+)
chr2:183418138-183418738(+)
chr2:183419563-183420163(+)
chr2:183420110-183420710(+)
chr2:183423207-183423807(+)
chr2:183424265-183424865(+)
chr2:183430402-183431002(+)
chr2:183431150-183431750(+)
chr2:183435496-183436096(+)
chr2:183436305-183436905(+)
chr2:183437510-183438110(+)
chr2:183443050-183443650(+)
chr2:183444015-183444615(+)
chr2:183445053-183445653(+)
chr2:183446052-183446652(+)
chr2:183447530-183448130(+)
chr2:183449062-183449662(+)
chr2:183449643-183450243(+)
chr2:183451065-183451665(+)
chr2:183451597-183452197(+)
chr2:183452472-183453072(+)
chr2:183456438-183457038(+)
chr2:183457941-183458541(+)
chr2:183458911-183459511(+)
chr2:183459315-183459915(+)
chr2:183460230-183460830(+)
chr2:183460653-183461253(+)
chr2:183462339-183462939(+)
chr2:183463320-183463920(+)
chr2:183469793-183470393(+)
chr2:183470550-183471150(+)
chr2:183471610-183472210(+)
chr2:183472290-183472890(+)
chr2:183472835-183473435(+)
chr2:183475633-183476233(+)
chr2:183479675-183480275(+)
chr2:183480170-183480770(+)
chr2:183481336-183481936(+)
chr2:183482133-183482733(+)
chr2:183483211-183483811(+)
chr2:183483930-183484530(+)
chr2:183485836-183486436(+)
chr2:183486382-183486982(+)
chr2:183486913-183487513(+)
chr2:183487801-183488401(+)
chr2:183489510-183490110(+)
chr2:183490015-183490615(+)
chr2:183490492-183491092(+)
chr2:183491610-183492210(+)
chr2:183492130-183492730(+)
chr2:183492670-183493270(+)
chr2:183493430-183494030(+)
chr2:183495918-183496518(+)
chr2:183498270-183498870(+)
chr2:183501340-183501940(+)
chr2:183501765-183502365(+)
chr2:183503395-183503995(+)
chr2:183504486-183505086(+)
chr2:183505555-183506155(+)
chr2:183506405-183507005(+)
chr2:183506954-183507554(+)
chr2:183508390-183508990(+)
chr2:183511384-183511984(+)
chr2:183511928-183512528(+)
chr2:183513899-183514499(+)
chr2:183514550-183515150(+)
chr2:183515370-183515970(+)
chr2:183516951-183517551(+)
chr2:183517975-183518575(+)
chr2:183520353-183520953(+)
chr2:183528810-183529410(+)
chr2:183530070-183530670(+)
chr2:183531552-183532152(+)
chr2:183532750-183533350(+)
chr2:183533359-183533959(+)
chr2:183534402-183535002(+)
chr2:183537294-183537894(+)
chr2:183545390-183545990(+)
chr2:183546850-183547450(+)
chr2:183549930-183550530(+)
chr2:183551255-183551855(+)
chr2:183558855-183559455(+)
chr2:183563323-183563923(+)
chr2:183567515-183568115(+)
chr2:183571040-183571640(+)
chr2:183578242-183578842(+)
chr2:183579855-183580455(+)
chr2:183580514-183581114(+)
chr2:183581094-183581694(+)
chr2:183581621-183582221(+)
chr2:183582129-183582729(+)
chr2:183583036-183583636(+)
chr2:183583759-183584359(+)
chr2:183585530-183586130(+)
chr2:183588338-183588938(+)
chr2:183589346-183589946(+)
chr2:183592630-183593230(+)
chr2:183594310-183594910(+)
chr2:183596246-183596846(+)
chr2:183596770-183597370(+)
chr2:183598498-183599098(+)
chr2:183601072-183601672(+)
chr2:183601482-183602082(+)
chr2:183605317-183605917(+)
chr2:183609098-183609698(+)
chr2:183609685-183610285(+)
chr2:183614375-183614975(+)
chr2:183616390-183616990(+)
chr2:183622670-183623270(+)
chr2:183624295-183624895(+)
chr2:183625950-183626550(+)
chr2:183626524-183627124(+)
chr2:183627153-183627753(+)
chr2:183627945-183628545(+)
chr2:183629450-183630050(+)
chr2:183631365-183631965(+)
chr2:183632217-183632817(+)
chr2:183640170-183640770(+)
chr2:183640670-183641270(+)
chr2:183641810-183642410(+)
chr2:183642310-183642910(+)
chr2:183642925-183643525(+)
chr2:183643496-183644096(+)
chr2:183644682-183645282(+)
chr2:183645670-183646270(+)
chr2:183647487-183648087(+)
chr2:183649316-183649916(+)
chr2:183657090-183657690(+)
chr2:183657700-183658300(+)
chr2:183658120-183658720(+)
chr2:183658550-183659150(+)
chr2:183659090-183659690(+)
chr2:183664610-183665210(+)
chr2:183666330-183666930(+)
chr2:183667410-183668010(+)
chr2:183671940-183672540(+)
chr2:183672570-183673170(+)
chr2:183674650-183675250(+)
chr2:183677090-183677690(+)
chr2:183677855-183678455(+)
chr2:183678790-183679390(+)
chr2:183679396-183679996(+)
chr2:183680295-183680895(+)
chr2:183681537-183682137(+)
chr2:183682103-183682703(+)
chr2:183683049-183683649(+)
chr2:183683570-183684170(+)
chr2:183684490-183685090(+)
chr2:183685326-183685926(+)
chr2:183685808-183686408(+)
chr2:183687350-183687950(+)
chr2:183688430-183689030(+)
chr2:183688920-183689520(+)
chr2:183689374-183689974(+)
chr2:183690300-183690900(+)
chr2:183690786-183691386(+)
chr2:183691351-183691951(+)
chr2:183692096-183692696(+)
chr2:183692610-183693210(+)
chr2:183693450-183694050(+)
chr2:183694050-183694650(+)
chr2:183694790-183695390(+)
chr2:183695827-183696427(+)
chr2:183696595-183697195(+)
chr2:183697979-183698579(+)
chr2:183698884-183699484(+)
chr2:183699356-183699956(+)
chr2:183700020-183700620(+)
chr2:183701203-183701803(+)
chr2:183702980-183703580(+)
chr2:183703600-183704200(+)
chr2:183704653-183705253(+)
chr2:183706610-183707210(+)
chr2:183708190-183708790(+)
chr2:183710474-183711074(+)
chr2:183712600-183713200(+)
chr2:183716751-183717351(+)
chr2:183717406-183718006(+)
chr2:183719234-183719834(+)
chr2:183723239-183723839(+)
chr2:183724982-183725582(+)
chr2:183725450-183726050(+)
chr2:183726195-183726795(+)
chr2:183726711-183727311(+)
chr2:183727270-183727870(+)
chr2:183728417-183729017(+)
chr2:183729790-183730390(+)
chr2:183730231-183730831(+)
chr2:183730660-183731260(+)
chr2:183731141-183731741(+)
chr2:183731611-183732211(+)
chr2:183732072-183732672(+)
chr2:183732661-183733261(+)
chr2:183734846-183735446(+)
chr2:183736930-183737530(+)
chr2:183737440-183738040(+)
chr2:183748047-183748647(+)
chr2:183751733-183752333(+)
chr2:183752735-183753335(+)
chr2:183754845-183755445(+)
chr2:183755573-183756173(+)
chr2:183756175-183756775(+)
chr2:183757047-183757647(+)
chr2:183758853-183759453(+)
chr2:183759780-183760380(+)
chr2:183761729-183762329(+)
chr2:183764718-183765318(+)
chr2:183768180-183768780(+)
chr2:183769491-183770091(+)
chr2:183769950-183770550(+)
chr2:183771808-183772408(+)
chr2:183772570-183773170(+)
chr2:183775604-183776204(+)
chr2:183776421-183777021(+)
chr2:183776906-183777506(+)
chr2:183779418-183780018(+)
chr2:183780082-183780682(+)
chr2:183780515-183781115(+)
chr2:183780962-183781562(+)
chr2:183782550-183783150(+)
chr2:183783170-183783770(+)
chr2:183784710-183785310(+)
chr2:183785216-183785816(+)
chr2:183785874-183786474(+)
chr2:183788335-183788935(+)
chr2:183788897-183789497(+)
chr2:183789910-183790510(+)
chr2:183792726-183793326(+)
chr2:183794613-183795213(+)
chr2:183796470-183797070(+)
chr2:183797455-183798055(+)
chr2:183805966-183806566(+)
chr2:183806558-183807158(+)
chr2:183807030-183807630(+)
chr2:183807950-183808550(+)
chr2:183810437-183811037(+)
chr2:183810847-183811447(+)
chr2:183811487-183812087(+)
chr2:183813546-183814146(+)
chr2:183814215-183814815(+)
chr2:183816536-183817136(+)
chr2:183817658-183818258(+)
chr2:183818610-183819210(+)
chr2:183819015-183819615(+)
chr2:183819445-183820045(+)
chr2:183828356-183828956(+)
chr2:183831008-183831608(+)
chr2:183833029-183833629(+)
chr2:183833590-183834190(+)
chr2:183836130-183836730(+)
chr2:183838124-183838724(+)
chr2:183838551-183839151(+)
chr2:183840270-183840870(+)
chr2:183842050-183842650(+)
chr2:183844661-183845261(+)
chr2:183845266-183845866(+)
chr2:183846074-183846674(+)
chr2:183847310-183847910(+)
chr2:183848230-183848830(+)
chr2:183848930-183849530(+)
chr2:183854015-183854615(+)
chr2:183856734-183857334(+)
chr2:183857610-183858210(+)
chr2:183858787-183859387(+)
chr2:183859190-183859790(+)
chr2:183862152-183862752(+)
chr2:183865481-183866081(+)
chr2:183866528-183867128(+)
chr2:183867370-183867970(+)
chr2:183868580-183869180(+)
chr2:183871410-183872010(+)
chr2:183874744-183875344(+)
chr2:183876315-183876915(+)
chr2:183876790-183877390(+)
chr2:183878696-183879296(+)
chr2:183884350-183884950(+)
chr2:183886150-183886750(+)
chr2:183887350-183887950(+)
chr2:183887930-183888530(+)
chr2:183889228-183889828(+)
chr2:183890470-183891070(+)
chr2:183893860-183894460(+)
chr2:183896055-183896655(+)
chr2:183896667-183897267(+)
chr2:183898595-183899195(+)
chr2:183899428-183900028(+)
chr2:183900139-183900739(+)
chr2:183900861-183901461(+)
chr2:183901538-183902138(+)
chr2:183901989-183902589(+)
chr2:183902538-183903138(+)
chr2:183903054-183903654(+)
chr2:183903542-183904142(+)
chr2:183905715-183906315(+)
chr2:183910070-183910670(+)
chr2:183912080-183912680(+)
chr2:183913990-183914590(+)
chr2:183915054-183915654(+)
chr2:183921581-183922181(+)
chr2:183922256-183922856(+)
chr2:183924178-183924778(+)
chr2:183925318-183925918(+)
chr2:183927683-183928283(+)
chr2:183929805-183930405(+)
chr2:183931550-183932150(+)
chr2:183933286-183933886(+)
chr2:183933785-183934385(+)
chr2:183935764-183936364(+)
chr2:183936190-183936790(+)
chr2:183940463-183941063(+)
chr2:183942030-183942630(+)
chr2:183943131-183943731(+)
chr2:183943774-183944374(+)
chr2:183944481-183945081(+)
chr2:183945330-183945930(+)
chr2:183946486-183947086(+)
chr2:183948335-183948935(+)
chr2:183950070-183950670(+)
chr2:183951490-183952090(+)
chr2:183953933-183954533(+)
chr2:183955989-183956589(+)
chr2:183958370-183958970(+)
chr2:183958811-183959411(+)
chr2:183964895-183965495(+)
chr2:183966320-183966920(+)
chr2:183968090-183968690(+)
chr2:183969530-183970130(+)
chr2:183970023-183970623(+)
chr2:183972050-183972650(+)
chr2:183975533-183976133(+)
chr2:183977284-183977884(+)
chr2:183978290-183978890(+)
chr2:183981852-183982452(+)
chr2:183988155-183988755(+)
chr2:183988767-183989367(+)
chr2:183989274-183989874(+)
chr2:183989741-183990341(+)
chr2:183990391-183990991(+)
chr2:183991230-183991830(+)
chr2:183991795-183992395(+)
chr2:183992620-183993220(+)
chr2:183993530-183994130(+)
chr2:183994852-183995452(+)
chr2:183995602-183996202(+)
chr2:184000756-184001356(+)
chr2:184002476-184003076(+)
chr2:184003770-184004370(+)
chr2:184012200-184012800(+)
chr2:184013543-184014143(+)
chr2:184014085-184014685(+)
chr2:184014690-184015290(+)
chr2:184015610-184016210(+)
chr2:184017560-184018160(+)
chr2:184018630-184019230(+)
chr2:184019432-184020032(+)
chr2:184021770-184022370(+)
chr2:184023030-184023630(+)
chr2:184023450-184024050(+)
chr2:184024980-184025580(+)
chr2:184026989-184027589(+)
chr2:184028537-184029137(+)
chr2:184029191-184029791(+)
chr2:184031170-184031770(+)
chr2:184031600-184032200(+)
chr2:184033770-184034370(+)
chr2:184035554-184036154(+)
chr2:184037041-184037641(+)
chr2:184038690-184039290(+)
chr2:184040820-184041420(+)
chr2:184042690-184043290(+)
chr2:184043792-184044392(+)
chr2:184050171-184050771(+)
chr2:184050919-184051519(+)
chr2:184051818-184052418(+)
chr2:184053090-184053690(+)
chr2:184054930-184055530(+)
chr2:184058538-184059138(+)
chr2:184059610-184060210(+)
chr2:184060203-184060803(+)
chr2:184060702-184061302(+)
chr2:184061655-184062255(+)
chr2:184062280-184062880(+)
chr2:184069126-184069726(+)
chr2:184070450-184071050(+)
chr2:184071748-184072348(+)
chr2:184072755-184073355(+)
chr2:184074018-184074618(+)
chr2:184076420-184077020(+)
chr2:184078641-184079241(+)
chr2:184079348-184079948(+)
chr2:184080635-184081235(+)
chr2:184081570-184082170(+)
chr2:184084507-184085107(+)
chr2:184086616-184087216(+)
chr2:184087364-184087964(+)
chr2:184087850-184088450(+)
chr2:184088457-184089057(+)
chr2:184089603-184090203(+)
chr2:184091266-184091866(+)
chr2:184091845-184092445(+)
chr2:184094022-184094622(+)
chr2:184095440-184096040(+)
chr2:184096955-184097555(+)
chr2:184105321-184105921(+)
chr2:184107631-184108231(+)
chr2:184108282-184108882(+)
chr2:184109039-184109639(+)
chr2:184111913-184112513(+)
chr2:184112585-184113185(+)
chr2:184113528-184114128(+)
chr2:184114591-184115191(+)
chr2:184115103-184115703(+)
chr2:184118167-184118767(+)
chr2:184118960-184119560(+)
chr2:184119430-184120030(+)
chr2:184120029-184120629(+)
chr2:184120970-184121570(+)
chr2:184123110-184123710(+)
chr2:184125119-184125719(+)
chr2:184131812-184132412(+)
chr2:184134571-184135171(+)
chr2:184146250-184146850(+)
chr2:184147661-184148261(+)
chr2:184149254-184149854(+)
chr2:184154950-184155550(+)
chr2:184155460-184156060(+)
chr2:184156074-184156674(+)
chr2:184156643-184157243(+)
chr2:184158186-184158786(+)
chr2:184159661-184160261(+)
chr2:184165010-184165610(+)
chr2:184174730-184175330(+)
chr2:184175720-184176320(+)
chr2:184178155-184178755(+)
chr2:184180172-184180772(+)
chr2:184180923-184181523(+)
chr2:184182850-184183450(+)
chr2:184190390-184190990(+)
chr2:184205375-184205975(+)
chr2:184208270-184208870(+)
chr2:184210970-184211570(+)
chr2:184211990-184212590(+)
chr2:184213103-184213703(+)
chr2:184213803-184214403(+)
chr2:184221485-184222085(+)
chr2:184224503-184225103(+)
chr2:184224930-184225530(+)
chr2:184225875-184226475(+)
chr2:184234220-184234820(+)
chr2:184236182-184236782(+)
chr2:184238970-184239570(+)
chr2:184240474-184241074(+)
chr2:184246520-184247120(+)
chr2:184246990-184247590(+)
chr2:184248470-184249070(+)
chr2:184254272-184254872(+)
chr2:184254790-184255390(+)
chr2:184258410-184259010(+)
chr2:184258921-184259521(+)
chr2:184259910-184260510(+)
chr2:184269930-184270530(+)
chr2:184270995-184271595(+)
chr2:184271682-184272282(+)
chr2:184273197-184273797(+)
chr2:184273760-184274360(+)
chr2:184274339-184274939(+)
chr2:184277330-184277930(+)
chr2:184278230-184278830(+)
chr2:184281386-184281986(+)
chr2:184281850-184282450(+)
chr2:184287850-184288450(+)
chr2:184291410-184292010(+)
chr2:184293550-184294150(+)
chr2:184300673-184301273(+)
chr2:184301140-184301740(+)
chr2:184301630-184302230(+)
chr2:184303170-184303770(+)
chr2:184305950-184306550(+)
chr2:184306590-184307190(+)
chr2:184319505-184320105(+)
chr2:184320820-184321420(+)
chr2:184323510-184324110(+)
chr2:184324144-184324744(+)
chr2:184324850-184325450(+)
chr2:184330730-184331330(+)
chr2:184331810-184332410(+)
chr2:184333310-184333910(+)
chr2:184335850-184336450(+)
chr2:184339674-184340274(+)
chr2:184341920-184342520(+)
chr2:184343727-184344327(+)
chr2:184344235-184344835(+)
chr2:184345250-184345850(+)
chr2:184351941-184352541(+)
chr2:184355114-184355714(+)
chr2:184355555-184356155(+)
chr2:184357210-184357810(+)
chr2:184357636-184358236(+)
chr2:184359710-184360310(+)
chr2:184360434-184361034(+)
chr2:184361210-184361810(+)
chr2:184370570-184371170(+)
chr2:184372648-184373248(+)
chr2:184374450-184375050(+)
chr2:184374995-184375595(+)
chr2:184375780-184376380(+)
chr2:184382733-184383333(+)
chr2:184384282-184384882(+)
chr2:184386431-184387031(+)
chr2:184387060-184387660(+)
chr2:184393020-184393620(+)
chr2:184393784-184394384(+)
chr2:184395150-184395750(+)
chr2:184397137-184397737(+)
chr2:184398538-184399138(+)
chr2:184400310-184400910(+)
chr2:184401234-184401834(+)
chr2:184406375-184406975(+)
chr2:184407258-184407858(+)
chr2:184407780-184408380(+)
chr2:184408360-184408960(+)
chr2:184411375-184411975(+)
chr2:184412240-184412840(+)
chr2:184419990-184420590(+)
chr2:184425030-184425630(+)
chr2:184425464-184426064(+)
chr2:184426030-184426630(+)
chr2:184429362-184429962(+)
chr2:184436330-184436930(+)
chr2:184444326-184444926(+)
chr2:184456910-184457510(+)
chr2:184457426-184458026(+)
chr2:184458912-184459512(+)
chr2:184459668-184460268(+)
chr2:184462474-184463074(+)
chr2:184463376-184463976(+)
chr2:184468693-184469293(+)
chr2:184470029-184470629(+)
chr2:184470848-184471448(+)
chr2:184471347-184471947(+)
chr2:184472608-184473208(+)
chr2:184473380-184473980(+)
chr2:184474500-184475100(+)
chr2:184475427-184476027(+)
chr2:184478779-184479379(+)
chr2:184479224-184479824(+)
chr2:184479693-184480293(+)
chr2:184486272-184486872(+)
chr2:184488800-184489400(+)
chr2:184492780-184493380(+)
chr2:184494915-184495515(+)
chr2:184495875-184496475(+)
chr2:184500130-184500730(+)
chr2:184500690-184501290(+)
chr2:184502510-184503110(+)
chr2:184507083-184507683(+)
chr2:184508520-184509120(+)
chr2:184514350-184514950(+)
chr2:184514805-184515405(+)
chr2:184520552-184521152(+)
chr2:184521450-184522050(+)
chr2:184521940-184522540(+)
chr2:184530080-184530680(+)
chr2:184530555-184531155(+)
chr2:184532810-184533410(+)
chr2:184533969-184534569(+)
chr2:184534970-184535570(+)
chr2:184540390-184540990(+)
chr2:184543508-184544108(+)
chr2:184550170-184550770(+)
chr2:184570762-184571362(+)
chr2:184574446-184575046(+)
chr2:184575242-184575842(+)
chr2:184575915-184576515(+)
chr2:184580690-184581290(+)
chr2:184582370-184582970(+)
chr2:184582880-184583480(+)
chr2:184584270-184584870(+)
chr2:184586810-184587410(+)
chr2:184587310-184587910(+)
chr2:184594018-184594618(+)
chr2:184599530-184600130(+)
chr2:184600010-184600610(+)
chr2:184601710-184602310(+)
chr2:184604010-184604610(+)
chr2:184604830-184605430(+)
chr2:184609450-184610050(+)
chr2:184613850-184614450(+)
chr2:184615070-184615670(+)
chr2:184616253-184616853(+)
chr2:184617301-184617901(+)
chr2:184623541-184624141(+)
chr2:184624035-184624635(+)
chr2:184627750-184628350(+)
chr2:184628345-184628945(+)
chr2:184629210-184629810(+)
chr2:184634635-184635235(+)
chr2:184636240-184636840(+)
chr2:184638670-184639270(+)
chr2:184639190-184639790(+)
chr2:184644790-184645390(+)
chr2:184652130-184652730(+)
chr2:184664390-184664990(+)
chr2:184668328-184668928(+)
chr2:184669915-184670515(+)
chr2:184671357-184671957(+)
chr2:184672362-184672962(+)
chr2:184673230-184673830(+)
chr2:184673876-184674476(+)
chr2:184674290-184674890(+)
chr2:184675870-184676470(+)
chr2:184676768-184677368(+)
chr2:184680855-184681455(+)
chr2:184688650-184689250(+)
chr2:184695190-184695790(+)
chr2:184700690-184701290(+)
chr2:184701640-184702240(+)
chr2:184704705-184705305(+)
chr2:184714422-184715022(+)
chr2:184731311-184731911(+)
chr2:184731890-184732490(+)
chr2:184732811-184733411(+)
chr2:184733310-184733910(+)
chr2:184734413-184735013(+)
chr2:184736987-184737587(+)
chr2:184737737-184738337(+)
chr2:184741050-184741650(+)
chr2:184742950-184743550(+)
chr2:184756155-184756755(+)
chr2:184757288-184757888(+)
chr2:184757775-184758375(+)
chr2:184758570-184759170(+)
chr2:184760036-184760636(+)
chr2:184762110-184762710(+)
chr2:184763270-184763870(+)
chr2:184763787-184764387(+)
chr2:184764623-184765223(+)
chr2:184765155-184765755(+)
chr2:184765595-184766195(+)
chr2:184767667-184768267(+)
chr2:184768350-184768950(+)
chr2:184768920-184769520(+)
chr2:184773954-184774554(+)
chr2:184774535-184775135(+)
chr2:184774975-184775575(+)
chr2:184780666-184781266(+)
chr2:184783800-184784400(+)
chr2:184784560-184785160(+)
chr2:184786210-184786810(+)
chr2:184791207-184791807(+)
chr2:184792044-184792644(+)
chr2:184792529-184793129(+)
chr2:184793312-184793912(+)
chr2:184799763-184800363(+)
chr2:184803310-184803910(+)
chr2:184809770-184810370(+)
chr2:184811355-184811955(+)
chr2:184813030-184813630(+)
chr2:184813490-184814090(+)
chr2:184815235-184815835(+)
chr2:184816243-184816843(+)
chr2:184817290-184817890(+)
chr2:184823452-184824052(+)
chr2:184828240-184828840(+)
chr2:184829178-184829778(+)
chr2:184832410-184833010(+)
chr2:184833463-184834063(+)
chr2:184840527-184841127(+)
chr2:184846370-184846970(+)
chr2:184847690-184848290(+)
chr2:184854820-184855420(+)
chr2:184856523-184857123(+)
chr2:184857672-184858272(+)
chr2:184859835-184860435(+)
chr2:184860290-184860890(+)
chr2:184860705-184861305(+)
chr2:184861159-184861759(+)
chr2:184861769-184862369(+)
chr2:184862767-184863367(+)
chr2:184863423-184864023(+)
chr2:184864720-184865320(+)
chr2:184865495-184866095(+)
chr2:184868410-184869010(+)
chr2:184869115-184869715(+)
chr2:184869577-184870177(+)
chr2:184871632-184872232(+)
chr2:184872135-184872735(+)
chr2:184876730-184877330(+)
chr2:184880495-184881095(+)
chr2:184887531-184888131(+)
chr2:184889515-184890115(+)
chr2:184890058-184890658(+)
chr2:184890950-184891550(+)
chr2:184894965-184895565(+)
chr2:184895606-184896206(+)
chr2:184896239-184896839(+)
chr2:184896770-184897370(+)
chr2:184897601-184898201(+)
chr2:184898690-184899290(+)
chr2:184899537-184900137(+)
chr2:184901961-184902561(+)
chr2:184904192-184904792(+)
chr2:184904730-184905330(+)
chr2:184905714-184906314(+)
chr2:184907650-184908250(+)
chr2:184911480-184912080(+)
chr2:184912164-184912764(+)
chr2:184915550-184916150(+)
chr2:184917930-184918530(+)
chr2:184918377-184918977(+)
chr2:184930275-184930875(+)
chr2:184932074-184932674(+)
chr2:184934070-184934670(+)
chr2:184936772-184937372(+)
chr2:184937902-184938502(+)
chr2:184938658-184939258(+)
chr2:184942075-184942675(+)
chr2:184943117-184943717(+)
chr2:184945623-184946223(+)
chr2:184950550-184951150(+)
chr2:184952164-184952764(+)
chr2:184963684-184964284(+)
chr2:184965970-184966570(+)
chr2:184975290-184975890(+)
chr2:184975790-184976390(+)
chr2:184976270-184976870(+)
chr2:184978470-184979070(+)
chr2:184982605-184983205(+)
chr2:184984892-184985492(+)
chr2:184988450-184989050(+)
chr2:184990503-184991103(+)
chr2:184995678-184996278(+)
chr2:185002130-185002730(+)
chr2:185006571-185007171(+)
chr2:185009550-185010150(+)
chr2:185013630-185014230(+)
chr2:185016590-185017190(+)
chr2:185018030-185018630(+)
chr2:185019112-185019712(+)
chr2:185020250-185020850(+)
chr2:185021750-185022350(+)
chr2:185033655-185034255(+)
chr2:185039193-185039793(+)
chr2:185042897-185043497(+)
chr2:185043350-185043950(+)
chr2:185046710-185047310(+)
chr2:185048310-185048910(+)
chr2:185051740-185052340(+)
chr2:185052210-185052810(+)
chr2:185055375-185055975(+)
chr2:185057251-185057851(+)
chr2:185062069-185062669(+)
chr2:185063267-185063867(+)
chr2:185063990-185064590(+)
chr2:185064910-185065510(+)
chr2:185068293-185068893(+)
chr2:185068765-185069365(+)
chr2:185073480-185074080(+)
chr2:185074288-185074888(+)
chr2:185074950-185075550(+)
chr2:185080366-185080966(+)
chr2:185083176-185083776(+)
chr2:185086340-185086940(+)
chr2:185090922-185091522(+)
chr2:185099923-185100523(+)
chr2:185101310-185101910(+)
chr2:185125170-185125770(+)
chr2:185128590-185129190(+)
chr2:185133398-185133998(+)
chr2:185135336-185135936(+)
chr2:185135940-185136540(+)
chr2:185136602-185137202(+)
chr2:185137275-185137875(+)
chr2:185140750-185141350(+)
chr2:185151230-185151830(+)
chr2:185152070-185152670(+)
chr2:185152770-185153370(+)
chr2:185157930-185158530(+)
chr2:185159521-185160121(+)
chr2:185162610-185163210(+)
chr2:185167118-185167718(+)
chr2:185168641-185169241(+)
chr2:185169705-185170305(+)
chr2:185173070-185173670(+)
chr2:185177470-185178070(+)
chr2:185179404-185180004(+)
chr2:185180970-185181570(+)
chr2:185181538-185182138(+)
chr2:185187310-185187910(+)
chr2:185188345-185188945(+)
chr2:185190788-185191388(+)
chr2:185192380-185192980(+)
chr2:185201317-185201917(+)
chr2:185203357-185203957(+)
chr2:185204586-185205186(+)
chr2:185204990-185205590(+)
chr2:185206950-185207550(+)
chr2:185211019-185211619(+)
chr2:185213330-185213930(+)
chr2:185217093-185217693(+)
chr2:185221890-185222490(+)
chr2:185223851-185224451(+)
chr2:185225850-185226450(+)
chr2:185227827-185228427(+)
chr2:185231213-185231813(+)
chr2:185231837-185232437(+)
chr2:185233475-185234075(+)
chr2:185233962-185234562(+)
chr2:185235555-185236155(+)
chr2:185236224-185236824(+)
chr2:185237080-185237680(+)
chr2:185239665-185240265(+)
chr2:185244930-185245530(+)
chr2:185246817-185247417(+)
chr2:185251186-185251786(+)
chr2:185257440-185258040(+)
chr2:185258690-185259290(+)
chr2:185259262-185259862(+)
chr2:185261120-185261720(+)
chr2:185262330-185262930(+)
chr2:185264070-185264670(+)
chr2:185267089-185267689(+)
chr2:185271040-185271640(+)
chr2:185271657-185272257(+)
chr2:185274840-185275440(+)
chr2:185277041-185277641(+)
chr2:185277811-185278411(+)
chr2:185278410-185279010(+)
chr2:185280150-185280750(+)
chr2:185280810-185281410(+)
chr2:185282500-185283100(+)
chr2:185284220-185284820(+)
chr2:185288715-185289315(+)
chr2:185289713-185290313(+)
```
